## Supplementary material for "Structure and assembly of an extremely long bacteriophage tail tube": MD Supplemental Files: ysd1_11mer_hmr.prmtop (part 18 of 72)

```
      18      11      11      19      18      11      11      19      18      11
      11      19      18      11      11      19      18      11      11      19
      18      11      11      19      18      11      11      19      18      11
      11      19      18      11      11      19      18      11      11      19
      18      11      11      19      18      11      11      19      18      11
      11      19      18      11      11      19      18      11      11      19
      18      11      11      19      18      11      11      19      18      11
      11      19      18      11      11      19      18      11      11      19
      18      11      11      19      18      11      11      19      18      11
      11      19      18      11      11      19      18      11      11      19
      18      11      11      19      18      11      11      19      18      11
      11      19      18      11      11      19      18      11      11      19
      18      11      11      19      18      11      11      19      18      11
      11      19      18      11      11      19      18      11      11      19
      18      11      11      19      18      11      11      19      18      11
      11      19      18      11      11      19      18      11      11      19
      18      11      11      19      18      11      11      19      18      11
      11      19      18      11      11      19      18      11      11      19
      18      11      11      19      18      11      11      19      18      11
      11      19      18      11      11      19      18      11      11      19
      18      11      11      19      18      11      11      19      18      11
      11      19      18      11      11      19      18      11      11      19
      18      11      11      19      18      11      11      19      18      11
      11      19      18      11      11      19      18      11      11      19
      18      11      11      19      18      11      11      19      18      11
      11      19      18      11      11      19      18      11      11      19
      18      11      11      19      18      11      11      19      18      11
      11      19      18      11      11      19      18      11      11      19
      18      11      11      19      18      11      11      19      18      11
      11      19      18      11      11      19      18      11      11      19
      18      11      11      19      18      11      11      19      18      11
      11      19      18      11      11      19      18      11      11      19
      18      11      11      19      18      11      11      19      18      11
      11      19      18      11      11      19      18      11      11      19
      18      11      11      19      18      11      11      19      18      11
      11      19      18      11      11      19      18      11      11      19
      18      11      11      19      18      11      11      19      18      11
      11      19      18      11      11      19      18      11      11      19
      18      11      11      19      18      11      11      19      18      11
      11      19      18      11      11      19      18      11      11      19
      18      11      11      19      18      11      11      19      18      11
      11      19      18      11      11      19      18      11      11      19
      18      11      11      19      18      11      11      19      18      11
      11      19      18      11      11      19      18      11      11      19
      18      11      11      19      18      11      11      19      18      11
      11      19      18      11      11      19      18      11      11      19
      18      11      11      19      18      11      11      19      18      11
      11      19      18      11      11      19      18      11      11      19
      18      11      11      19      18      11      11      19      18      11
      11      19      18      11      11      19      18      11      11      19
      18      11      11      19      18      11      11      19      18      11
      11      19      18      11      11      19      18      11      11      19
      18      11      11      19      18      11      11      19      18      11
      11      19      18      11      11      19      18      11      11      19
      18      11      11      19      18      11      11      19      18      11
      11      19      18      11      11      19      18      11      11      19
      18      11      11      19      18      11      11      19      18      11
      11      19      18      11      11      19      18      11      11      19
      18      11      11      19      18      11      11      19      18      11
      11      19      18      11      11      19      18      11      11      19
      18      11      11      19      18      11      11      19      18      11
      11      19      18      11      11      19      18      11      11      19
      18      11      11      19      18      11      11      19      18      11
      11      19      18      11      11      19      18      11      11      19
      18      11      11      19      18      11      11      19      18      11
      11      19      18      11      11      19      18      11      11      19
      18      11      11      19      18      11      11      19      18      11
      11      19      18      11      11      19      18      11      11      19
      18      11      11      19      18      11      11      19      18      11
      11      19      18      11      11      19      18      11      11      19
      18      11      11      19      18      11      11      19      18      11
      11      19      18      11      11      19      18      11      11      19
      18      11      11      19      18      11      11      19      18      11
      11      19      18      11      11      19      18      11      11      19
      18      11      11      19      18      11      11      19      18      11
      11      19      18      11      11      19      18      11      11      19
      18      11      11      19      18      11      11      19      18      11
      11      19      18      11      11      19      18      11      11      19
      18      11      11      19      18      11      11      19      18      11
      11      19      18      11      11      19      18      11      11      19
      18      11      11      19      18      11      11      19      18      11
      11      19      18      11      11      19      18      11      11      19
      18      11      11      19      18      11      11      19      18      11
      11      19      18      11      11      19      18      11      11      19
      18      11      11      19      18      11      11      19      18      11
      11      19      18      11      11      19      18      11      11      19
      18      11      11      19      18      11      11      19      18      11
      11      19      18      11      11      19      18      11      11      19
      18      11      11      19      18      11      11      19      18      11
      11      19      18      11      11      19      18      11      11      19
      18      11      11      19      18      11      11      19      18      11
      11      19      18      11      11      19      18      11      11      19
      18      11      11      19      18      11      11      19      18      11
      11      19      18      11      11      19      18      11      11      19
      18      11      11      19      18      11      11      19      18      11
      11      19      18      11      11      19      18      11      11      19
      18      11      11      19      18      11      11      19      18      11
      11      19      18      11      11      19      18      11      11      19
      18      11      11      19      18      11      11      19      18      11
      11      19      18      11      11      19      18      11      11      19
      18      11      11      19      18      11      11      19      18      11
      11      19      18      11      11      19      18      11      11      19
      18      11      11      19      18      11      11      19      18      11
      11      19      18      11      11      19      18      11      11      19
      18      11      11      19      18      11      11      19      18      11
      11      19      18      11      11      19      18      11      11      19
      18      11      11      19      18      11      11      19      18      11
      11      19      18      11      11      19      18      11      11      19
      18      11      11      19      18      11      11      19      18      11
      11      19      18      11      11      19      18      11      11      19
      18      11      11      19      18      11      11      19      18      11
      11      19      18      11      11      19      18      11      11      19
      18      11      11      19      18      11      11      19      18      11
      11      19      18      11      11      19      18      11      11      19
      18      11      11      19      18      11      11      19      18      11
      11      19      18      11      11      19      18      11      11      19
      18      11      11      19      18      11      11      19      18      11
      11      19      18      11      11      19      18      11      11      19
      18      11      11      19      18      11      11      19      18      11
      11      19      18      11      11      19      18      11      11      19
      18      11      11      19      18      11      11      19      18      11
      11      19      18      11      11      19      18      11      11      19
      18      11      11      19      18      11      11      19      18      11
      11      19      18      11      11      19      18      11      11      19
      18      11      11      19      18      11      11      19      18      11
      11      19      18      11      11      19      18      11      11      19
      18      11      11      19      18      11      11      19      18      11
      11      19      18      11      11      19      18      11      11      19
      18      11      11      19      18      11      11      19      18      11
      11      19      18      11      11      19      18      11      11      19
      18      11      11      19      18      11      11      19      18      11
      11      19      18      11      11      19      18      11      11      19
      18      11      11      19      18      11      11      19      18      11
      11      19      18      11      11      19      18      11      11      19
      18      11      11      19      18      11      11      19      18      11
      11      19      18      11      11      19      18      11      11      19
      18      11      11      19      18      11      11      19      18      11
      11      19      18      11      11      19      18      11      11      19
      18      11      11      19      18      11      11      19      18      11
      11      19      18      11      11      19      18      11      11      19
      18      11      11      19      18      11      11      19      18      11
      11      19      18      11      11      19      18      11      11      19
      18      11      11      19      18      11      11      19      18      11
      11      19      18      11      11      19      18      11      11      19
      18      11      11      19      18      11      11      19      18      11
      11      19      18      11      11      19      18      11      11      19
      18      11      11      19      18      11      11      19      18      11
      11      19      18      11      11      19      18      11      11      19
      18      11      11      19      18      11      11      19      18      11
      11      19      18      11      11      19      18      11      11      19
      18      11      11      19      18      11      11      19      18      11
      11      19      18      11      11      19      18      11      11      19
      18      11      11      19      18      11      11      19      18      11
      11      19      18      11      11      19      18      11      11      19
      18      11      11      19      18      11      11      19      18      11
      11      19      18      11      11      19      18      11      11      19
      18      11      11      19      18      11      11      19      18      11
      11      19      18      11      11      19      18      11      11      19
      18      11      11      19      18      11      11      19      18      11
      11      19      18      11      11      19      18      11      11      19
      18      11      11      19      18      11      11      19      18      11
      11      19      18      11      11      19      18      11      11      19
      18      11      11      19      18      11      11      19      18      11
      11      19      18      11      11      19      18      11      11      19
      18      11      11      19      18      11      11      19      18      11
      11      19      18      11      11      19      18      11      11      19
      18      11      11      19      18      11      11      19      18      11
      11      19      18      11      11      19      18      11      11      19
      18      11      11      19      18      11      11      19      18      11
      11      19      18      11      11      19      18      11      11      19
      18      11      11      19      18      11      11      19      18      11
      11      19      18      11      11      19      18      11      11      19
      18      11      11      19      18      11      11      19      18      11
      11      19      18      11      11      19      18      11      11      19
      18      11      11      19      18      11      11      19      18      11
      11      19      18      11      11      19      18      11      11      19
      18      11      11      19      18      11      11      19      18      11
      11      19      18      11      11      19      18      11      11      19
      18      11      11      19      18      11      11      19      18      11
      11      19      18      11      11      19      18      11      11      19
      18      11      11      19      18      11      11      19      18      11
      11      19      18      11      11      19      18      11      11      19
      18      11      11      19      18      11      11      19      18      11
      11      19      18      11      11      19      18      11      11      19
      18      11      11      19      18      11      11      19      18      11
      11      19      18      11      11      19      18      11      11      19
      18      11      11      19      18      11      11      19      18      11
      11      19      18      11      11      19      18      11      11      19
      18      11      11      19      18      11      11      19      18      11
      11      19      18      11      11      19      18      11      11      19
      18      11      11      19      18      11      11      19      18      11
      11      19      18      11      11      19      18      11      11      19
      18      11      11      19      18      11      11      19      18      11
      11      19      18      11      11      19      18      11      11      19
      18      11      11      19      18      11      11      19      18      11
      11      19      18      11      11      19      18      11      11      19
      18      11      11      19      18      11      11      19      18      11
      11      19      18      11      11      19      18      11      11      19
      18      11      11      19      18      11      11      19      18      11
      11      19      18      11      11      19      18      11      11      19
      18      11      11      19      18      11      11      19      18      11
      11      19      18      11      11      19      18      11      11      19
      18      11      11      19      18      11      11      19      18      11
      11      19      18      11      11      19      18      11      11      19
      18      11      11      19      18      11      11      19      18      11
      11      19      18      11      11      19      18      11      11      19
      18      11      11      19      18      11      11      19      18      11
      11      19      18      11      11      19      18      11      11      19
      18      11      11      19      18      11      11      19      18      11
      11      19      18      11      11      19      18      11      11      19
      18      11      11      19      18      11      11      19      18      11
      11      19      18      11      11      19      18      11      11      19
      18      11      11      19      18      11      11      19      18      11
      11      19      18      11      11      19      18      11      11      19
      18      11      11      19      18      11      11      19      18      11
      11      19      18      11      11      19      18      11      11      19
      18      11      11      19      18      11      11      19      18      11
      11      19      18      11      11      19      18      11      11      19
      18      11      11      19      18      11      11      19      18      11
      11      19      18      11      11      19      18      11      11      19
      18      11      11      19      18      11      11      19      18      11
      11      19      18      11      11      19      18      11      11      19
      18      11      11      19      18      11      11      19      18      11
      11      19      18      11      11      19      18      11      11      19
      18      11      11      19      18      11      11      19      18      11
      11      19      18      11      11      19      18      11      11      19
      18      11      11      19      18      11      11      19      18      11
      11      19      18      11      11      19      18      11      11      19
      18      11      11      19      18      11      11      19      18      11
      11      19      18      11      11      19      18      11      11      19
      18      11      11      19      18      11      11      19      18      11
      11      19      18      11      11      19      18      11      11      19
      18      11      11      19      18      11      11      19      18      11
      11      19      18      11      11      19      18      11      11      19
      18      11      11      19      18      11      11      19      18      11
      11      19      18      11      11      19      18      11      11      19
      18      11      11      19      18      11      11      19      18      11
      11      19      18      11      11      19      18      11      11      19
      18      11      11      19      18      11      11      19      18      11
      11      19      18      11      11      19      18      11      11      19
      18      11      11      19      18      11      11      19      18      11
      11      19      18      11      11      19      18      11      11      19
      18      11      11      19      18      11      11      19      18      11
      11      19      18      11      11      19      18      11      11      19
      18      11      11      19      18      11      11      19      18      11
      11      19      18      11      11      19      18      11      11      19
      18      11      11      19      18      11      11      19      18      11
      11      19      18      11      11      19      18      11      11      19
      18      11      11      19      18      11      11      19      18      11
      11      19      18      11      11      19      18      11      11      19
      18      11      11      19      18      11      11      19      18      11
      11      19      18      11      11      19      18      11      11      19
      18      11      11      19      18      11      11      19      18      11
      11      19      18      11      11      19      18      11      11      19
      18      11      11      19      18      11      11      19      18      11
      11      19      18      11      11      19      18      11      11      19
      18      11      11      19      18      11      11      19      18      11
      11      19      18      11      11      19      18      11      11      19
      18      11      11      19      18      11      11      19      18      11
      11      19      18      11      11      19      18      11      11      19
      18      11      11      19      18      11      11      19      18      11
      11      19      18      11      11      19      18      11      11      19
      18      11      11      19      18      11      11      19      18      11
      11      19      18      11      11      19      18      11      11      19
      18      11      11      19      18      11      11      19      18      11
      11      19      18      11      11      19      18      11      11      19
      18      11      11      19      18      11      11      19      18      11
      11      19      18      11      11      19      18      11      11      19
      18      11      11      19      18      11      11      19      18      11
      11      19      18      11      11      19      18      11      11      19
      18      11      11      19      18      11      11      19      18      11
      11      19      18      11      11      19      18      11      11      19
      18      11      11      19      18      11      11      19      18      11
      11      19      18      11      11      19      18      11      11      19
      18      11      11      19      18      11      11      19      18      11
      11      19      18      11      11      19      18      11      11      19
      18      11      11      19      18      11      11      19      18      11
      11      19      18      11      11      19      18      11      11      19
      18      11      11      19      18      11      11      19      18      11
      11      19      18      11      11      19      18      11      11      19
      18      11      11      19      18      11      11      19      18      11
      11      19      18      11      11      19      18      11      11      19
      18      11      11      19      18      11      11      19      18      11
      11      19      18      11      11      19      18      11      11      19
      18      11      11      19      18      11      11      19      18      11
      11      19      18      11      11      19      18      11      11      19
      18      11      11      19      18      11      11      19      18      11
      11      19      18      11      11      19      18      11      11      19
      18      11      11      19      18      11      11      19      18      11
      11      19      18      11      11      19      18      11      11      19
      18      11      11      19      18      11      11      19      18      11
      11      19      18      11      11      19      18      11      11      19
      18      11      11      19      18      11      11      19      18      11
      11      19      18      11      11      19      18      11      11      19
      18      11      11      19      18      11      11      19      18      11
      11      19      18      11      11      19      18      11      11      19
      18      11      11      19      18      11      11      19      18      11
      11      19      18      11      11      19      18      11      11      19
      18      11      11      19      18      11      11      19      18      11
      11      19      18      11      11      19      18      11      11      19
      18      11      11      19      18      11      11      19      18      11
      11      19      18      11      11      19      18      11      11      19
      18      11      11      19      18      11      11      19      18      11
      11      19      18      11      11      19      18      11      11      19
      18      11      11      19      18      11      11      19      18      11
      11      19      18      11      11      19      18      11      11      19
      18      11      11      19      18      11      11      19      18      11
      11      19      18      11      11      19      18      11      11      19
      18      11      11      19      18      11      11      19      18      11
      11      19      18      11      11      19      18      11      11      19
      18      11      11      19      18      11      11      19      18      11
      11      19      18      11      11      19      18      11      11      19
      18      11      11      19      18      11      11      19      18      11
      11      19      18      11      11      19      18      11      11      19
      18      11      11      19      18      11      11      19      18      11
      11      19      18      11      11      19      18      11      11      19
      18      11      11      19      18      11      11      19      18      11
      11      19      18      11      11      19      18      11      11      19
      18      11      11      19      18      11      11      19      18      11
      11      19      18      11      11      19      18      11      11      19
      18      11      11      19      18      11      11      19      18      11
      11      19      18      11      11      19      18      11      11      19
      18      11      11      19      18      11      11      19      18      11
      11      19      18      11      11      19      18      11      11      19
      18      11      11      19      18      11      11      19      18      11
      11      19      18      11      11      19      18      11      11      19
      18      11      11      19      18      11      11      19      18      11
      11      19      18      11      11      19      18      11      11      19
      18      11      11      19      18      11      11      19      18      11
      11      19      18      11      11      19      18      11      11      19
      18      11      11      19      18      11      11      19      18      11
      11      19      18      11      11      19      18      11      11      19
      18      11      11      19      18      11      11      19      18      11
      11      19      18      11      11      19      18      11      11      19
      18      11      11      19      18      11      11      19      18      11
      11      19      18      11      11      19      18      11      11      19
      18      11      11      19      18      11      11      19      18      11
      11      19      18      11      11      19      18      11      11      19
      18      11      11      19      18      11      11      19      18      11
      11      19      18      11      11      19      18      11      11      19
      18      11      11      19      18      11      11      19      18      11
      11      19      18      11      11      19      18      11      11      19
      18      11      11      19      18      11      11      19      18      11
      11      19      18      11      11      19      18      11      11      19
      18      11      11      19      18      11      11      19      18      11
      11      19      18      11      11      19      18      11      11      19
      18      11      11      19      18      11      11      19      18      11
      11      19      18      11      11      19      18      11      11      19
      18      11      11      19      18      11      11      19      18      11
      11      19      18      11      11      19      18      11      11      19
      18      11      11      19      18      11      11      19      18      11
      11      19      18      11      11      19      18      11      11      19
      18      11      11      19      18      11      11      19      18      11
      11      19      18      11      11      19      18      11      11      19
      18      11      11      19      18      11      11      19      18      11
      11      19      18      11      11      19      18      11      11      19
      18      11      11      19      18      11      11      19      18      11
      11      19      18      11      11      19      18      11      11      19
      18      11      11      19      18      11      11      19      18      11
      11      19      18      11      11      19      18      11      11      19
      18      11      11      19      18      11      11      19      18      11
      11      19      18      11      11      19      18      11      11      19
      18      11      11      19      18      11      11      19      18      11
      11      19      18      11      11      19      18      11      11      19
      18      11      11      19      18      11      11      19      18      11
      11      19      18      11      11      19      18      11      11      19
      18      11      11      19      18      11      11      19      18      11
      11      19      18      11      11      19      18      11      11      19
      18      11      11      19      18      11      11      19      18      11
      11      19      18      11      11      19      18      11      11      19
      18      11      11      19      18      11      11      19      18      11
      11      19      18      11      11      19      18      11      11      19
      18      11      11      19      18      11      11      19      18      11
      11      19      18      11      11      19      18      11      11      19
      18      11      11      19      18      11      11      19      18      11
      11      19      18      11      11      19      18      11      11      19
      18      11      11      19      18      11      11      19      18      11
      11      19      18      11      11      19      18      11      11      19
      18      11      11      19      18      11      11      19      18      11
      11      19      18      11      11      19      18      11      11      19
      18      11      11      19      18      11      11      19      18      11
      11      19      18      11      11      19      18      11      11      19
      18      11      11      19      18      11      11      19      18      11
      11      19      18      11      11      19      18      11      11      19
      18      11      11      19      18      11      11      19      18      11
      11      19      18      11      11      19      18      11      11      19
      18      11      11      19      18      11      11      19      18      11
      11      19      18      11      11      19      18      11      11      19
      18      11      11      19      18      11      11      19      18      11
      11      19      18      11      11      19      18      11      11      19
      18      11      11      19      18      11      11      19      18      11
      11      19      18      11      11      19      18      11      11      19
      18      11      11      19      18      11      11      19      18      11
      11      19      18      11      11      19      18      11      11      19
      18      11      11      19      18      11      11      19      18      11
      11      19      18      11      11      19      18      11      11      19
      18      11      11      19      18      11      11      19      18      11
      11      19      18      11      11      19      18      11      11      19
      18      11      11      19      18      11      11      19      18      11
      11      19      18      11      11      19      18      11      11      19
      18      11      11      19      18      11      11      19      18      11
      11      19      18      11      11      19      18      11      11      19
      18      11      11      19      18      11      11      19      18      11
      11      19      18      11      11      19      18      11      11      19
      18      11      11      19      18      11      11      19      18      11
      11      19      18      11      11      19      18      11      11      19
      18      11      11      19      18      11      11      19      18      11
      11      19      18      11      11      19      18      11      11      19
      18      11      11      19      18      11      11      19      18      11
      11      19      18      11      11      19      18      11      11      19
      18      11      11      19      18      11      11      19      18      11
      11      19      18      11      11      19      18      11      11      19
      18      11      11      19      18      11      11      19      18      11
      11      19      18      11      11      19      18      11      11      19
      18      11      11      19      18      11      11      19      18      11
      11      19      18      11      11      19      18      11      11      19
      18      11      11      19      18      11      11      19      18      11
      11      19      18      11      11      19      18      11      11      19
      18      11      11      19      18      11      11      19      18      11
      11      19      18      11      11      19      18      11      11      19
      18      11      11      19      18      11      11      19      18      11
      11      19      18      11      11      19      18      11      11      19
      18      11      11      19      18      11      11      19      18      11
      11      19      18      11      11      19      18      11      11      19
      18      11      11      19      18      11      11      19      18      11
      11      19      18      11      11      19      18      11      11      19
      18      11      11      19      18      11      11      19      18      11
      11      19      18      11      11      19      18      11      11      19
      18      11      11      19      18      11      11      19      18      11
      11      19      18      11      11      19      18      11      11      19
      18      11      11      19      18      11      11      19      18      11
      11      19      18      11      11      19      18      11      11      19
      18      11      11      19      18      11      11      19      18      11
      11      19      18      11      11      19      18      11      11      19
      18      11      11      19      18      11      11      19      18      11
      11      19      18      11      11      19      18      11      11      19
      18      11      11      19      18      11      11      19      18      11
      11      19      18      11      11      19      18      11      11      19
      18      11      11      19      18      11      11      19      18      11
      11      19      18      11      11      19      18      11      11      19
      18      11      11      19      18      11      11      19      18      11
      11      19      18      11      11      19      18      11      11      19
      18      11      11      19      18      11      11      19      18      11
      11      19      18      11      11      19      18      11      11      19
      18      11      11      19      18      11      11      19      18      11
      11      19      18      11      11      19      18      11      11      19
      18      11      11      19      18      11      11      19      18      11
      11      19      18      11      11      19      18      11      11      19
      18      11      11      19      18      11      11      19      18      11
      11      19      18      11      11      19      18      11      11      19
      18      11      11      19      18      11      11      19      18      11
      11      19      18      11      11      19      18      11      11      19
      18      11      11      19      18      11      11      19      18      11
      11      19      18      11      11      19      18      11      11      19
      18      11      11      19      18      11      11      19      18      11
      11      19      18      11      11      19      18      11      11      19
      18      11      11      19      18      11      11      19      18      11
      11      19      18      11      11      19      18      11      11      19
      18      11      11      19      18      11      11      19      18      11
      11      19      18      11      11      19      18      11      11      19
      18      11      11      19      18      11      11      19      18      11
      11      19      18      11      11      19      18      11      11      19
      18      11      11      19      18      11      11      19      18      11
      11      19      18      11      11      19      18      11      11      19
      18      11      11      19      18      11      11      19      18      11
      11      19      18      11      11      19      18      11      11      19
      18      11      11      19      18      11      11      19      18      11
      11      19      18      11      11      19      18      11      11      19
      18      11      11      19      18      11      11      19      18      11
      11      19      18      11      11      19      18      11      11      19
      18      11      11      19      18      11      11      19      18      11
      11      19      18      11      11      19      18      11      11      19
      18      11      11      19      18      11      11      19      18      11
      11      19      18      11      11      19      18      11      11      19
      18      11      11      19      18      11      11      19      18      11
      11      19      18      11      11      19      18      11      11      19
      18      11      11      19      18      11      11      19      18      11
      11      19      18      11      11      19      18      11      11      19
      18      11      11      19      18      11      11      19      18      11
      11      19      18      11      11      19      18      11      11      19
      18      11      11      19      18      11      11      19      18      11
      11      19      18      11      11      19      18      11      11      19
      18      11      11      19      18      11      11      19      18      11
      11      19      18      11      11      19      18      11      11      19
      18      11      11      19      18      11      11      19      18      11
      11      19      18      11      11      19      18      11      11      19
      18      11      11      19      18      11      11      19      18      11
      11      19      18      11      11      19      18      11      11      19
      18      11      11      19      18      11      11      19      18      11
      11      19      18      11      11      19      18      11      11      19
      18      11      11      19      18      11      11      19      18      11
      11      19      18      11      11      19      18      11      11      19
      18      11      11      19      18      11      11      19      18      11
      11      19      18      11      11      19      18      11      11      19
      18      11      11      19      18      11      11      19      18      11
      11      19      18      11      11      19      18      11      11      19
      18      11      11      19      18      11      11      19      18      11
      11      19      18      11      11      19      18      11      11      19
      18      11      11      19      18      11      11      19      18      11
      11      19      18      11      11      19      18      11      11      19
      18      11      11      19      18      11      11      19      18      11
      11      19      18      11      11      19      18      11      11      19
      18      11      11      19      18      11      11      19      18      11
      11      19      18      11      11      19      18      11      11      19
      18      11      11      19      18      11      11      19      18      11
      11      19      18      11      11      19      18      11      11      19
      18      11      11      19      18      11      11      19      18      11
      11      19      18      11      11      19      18      11      11      19
      18      11      11      19      18      11      11      19      18      11
      11      19      18      11      11      19      18      11      11      19
      18      11      11      19      18      11      11      19      18      11
      11      19      18      11      11      19      18      11      11      19
      18      11      11      19      18      11      11      19      18      11
      11      19      18      11      11      19      18      11      11      19
      18      11      11      19      18      11      11      19      18      11
      11      19      18      11      11      19      18      11      11      19
      18      11      11      19      18      11      11      19      18      11
      11      19      18      11      11      19      18      11      11      19
      18      11      11      19      18      11      11      19      18      11
      11      19      18      11      11      19      18      11      11      19
      18      11      11      19      18      11      11      19      18      11
      11      19      18      11      11      19      18      11      11      19
      18      11      11      19      18      11      11      19      18      11
      11      19      18      11      11      19      18      11      11      19
      18      11      11      19      18      11      11      19      18      11
      11      19      18      11      11      19      18      11      11      19
      18      11      11      19      18      11      11      19      18      11
      11      19      18      11      11      19      18      11      11      19
      18      11      11      19      18      11      11      19      18      11
      11      19      18      11      11      19      18      11      11      19
      18      11      11      19      18      11      11      19      18      11
      11      19      18      11      11      19      18      11      11      19
      18      11      11      19      18      11      11      19      18      11
      11      19      18      11      11      19      18      11      11      19
      18      11      11      19      18      11      11      19      18      11
      11      19      18      11      11      19      18      11      11      19
      18      11      11      19      18      11      11      19      18      11
      11      19      18      11      11      19      18      11      11      19
      18      11      11      19      18      11      11      19      18      11
      11      19      18      11      11      19      18      11      11      19
      18      11      11      19      18      11      11      19      18      11
      11      19      18      11      11      19      18      11      11      19
      18      11      11      19      18      11      11      19      18      11
      11      19      18      11      11      19      18      11      11      19
      18      11      11      19      18      11      11      19      18      11
      11      19      18      11      11      19      18      11      11      19
      18      11      11      19      18      11      11      19      18      11
      11      19      18      11      11      19      18      11      11      19
      18      11      11      19      18      11      11      19      18      11
      11      19      18      11      11      19      18      11      11      19
      18      11      11      19      18      11      11      19      18      11
      11      19      18      11      11      19      18      11      11      19
      18      11      11      19      18      11      11      19      18      11
      11      19      18      11      11      19      18      11      11      19
      18      11      11      19      18      11      11      19      18      11
      11      19      18      11      11      19      18      11      11      19
      18      11      11      19      18      11      11      19      18      11
      11      19      18      11      11      19      18      11      11      19
      18      11      11      19      18      11      11      19      18      11
      11      19      18      11      11      19      18      11      11      19
      18      11      11      19      18      11      11      19      18      11
      11      19      18      11      11      19      18      11      11      19
      18      11      11      19      18      11      11      19      18      11
      11      19      18      11      11      19      18      11      11      19
      18      11      11      19      18      11      11      19      18      11
      11      19      18      11      11      19      18      11      11      19
      18      11      11      19      18      11      11      19      18      11
      11      19      18      11      11      19      18      11      11      19
      18      11      11      19      18      11      11      19      18      11
      11      19      18      11      11      19      18      11      11      19
      18      11      11      19      18      11      11      19      18      11
      11      19      18      11      11      19      18      11      11      19
      18      11      11      19      18      11      11      19      18      11
      11      19      18      11      11      19      18      11      11      19
      18      11      11      19      18      11      11      19      18      11
      11      19      18      11      11      19      18      11      11      19
      18      11      11      19      18      11      11      19      18      11
      11      19      18      11      11      19      18      11      11      19
      18      11      11      19      18      11      11      19      18      11
      11      19      18      11      11      19      18      11      11      19
      18      11      11      19      18      11      11      19      18      11
      11      19      18      11      11      19      18      11      11      19
      18      11      11      19      18      11      11      19      18      11
      11      19      18      11      11      19      18      11      11      19
      18      11      11      19      18      11      11      19      18      11
      11      19      18      11      11      19      18      11      11      19
      18      11      11      19      18      11      11      19      18      11
      11      19      18      11      11      19      18      11      11      19
      18      11      11      19      18      11      11      19      18      11
      11      19      18      11      11      19      18      11      11      19
      18      11      11      19      18      11      11      19      18      11
      11      19      18      11      11      19      18      11      11      19
      18      11      11      19      18      11      11      19      18      11
      11      19      18      11      11      19      18      11      11      19
      18      11      11      19      18      11      11      19      18      11
      11      19      18      11      11      19      18      11      11      19
      18      11      11      19      18      11      11      19      18      11
      11      19      18      11      11      19      18      11      11      19
      18      11      11      19      18      11      11      19      18      11
      11      19      18      11      11      19      18      11      11      19
      18      11      11      19      18      11      11      19      18      11
      11      19      18      11      11      19      18      11      11      19
      18      11      11      19      18      11      11      19      18      11
      11      19      18      11      11      19      18      11      11      19
      18      11      11      19      18      11      11      19      18      11
      11      19      18      11      11      19      18      11      11      19
      18      11      11      19      18      11      11      19      18      11
      11      19      18      11      11      19      18      11      11      19
      18      11      11      19      18      11      11      19      18      11
      11      19      18      11      11      19      18      11      11      19
      18      11      11      19      18      11      11      19      18      11
      11      19      18      11      11      19      18      11      11      19
      18      11      11      19      18      11      11      19      18      11
      11      19      18      11      11      19      18      11      11      19
      18      11      11      19      18      11      11      19      18      11
      11      19      18      11      11      19      18      11      11      19
      18      11      11      19      18      11      11      19      18      11
      11      19      18      11      11      19      18      11      11      19
      18      11      11      19      18      11      11      19      18      11
      11      19      18      11      11      19      18      11      11      19
      18      11      11      19      18      11      11      19      18      11
      11      19      18      11      11      19      18      11      11      19
      18      11      11      19      18      11      11      19      18      11
      11      19      18      11      11      19      18      11      11      19
      18      11      11      19      18      11      11      19      18      11
      11      19      18      11      11      19      18      11      11      19
      18      11      11      19      18      11      11      19      18      11
      11      19      18      11      11      19      18      11      11      19
      18      11      11      19      18      11      11      19      18      11
      11      19      18      11      11      19      18      11      11      19
      18      11      11      19      18      11      11      19      18      11
      11      19      18      11      11      19      18      11      11      19
      18      11      11      19      18      11      11      19      18      11
      11      19      18      11      11      19      18      11      11      19
      18      11      11      19      18      11      11      19      18      11
      11      19      18      11      11      19      18      11      11      19
      18      11      11      19      18      11      11      19      18      11
      11      19      18      11      11      19      18      11      11      19
      18      11      11      19      18      11      11      19      18      11
      11      19      18      11      11      19      18      11      11      19
      18      11      11      19      18      11      11      19      18      11
      11      19      18      11      11      19      18      11      11      19
      18      11      11      19      18      11      11      19      18      11
      11      19      18      11      11      19      18      11      11      19
      18      11      11      19      18      11      11      19      18      11
      11      19      18      11      11      19      18      11      11      19
      18      11      11      19      18      11      11      19      18      11
      11      19      18      11      11      19      18      11      11      19
      18      11      11      19      18      11      11      19      18      11
      11      19      18      11      11      19      18      11      11      19
      18      11      11      19      18      11      11      19      18      11
      11      19      18      11      11      19      18      11      11      19
      18      11      11      19      18      11      11      19      18      11
      11      19      18      11      11      19      18      11      11      19
      18      11      11      19      18      11      11      19      18      11
      11      19      18      11      11      19      18      11      11      19
      18      11      11      19      18      11      11      19      18      11
      11      19      18      11      11      19      18      11      11      19
      18      11      11      19      18      11      11      19      18      11
      11      19      18      11      11      19      18      11      11      19
      18      11      11      19      18      11      11      19      18      11
      11      19      18      11      11      19      18      11      11      19
      18      11      11      19      18      11      11      19      18      11
      11      19      18      11      11      19      18      11      11      19
      18      11      11      19      18      11      11      19      18      11
      11      19      18      11      11      19      18      11      11      19
      18      11      11      19      18      11      11      19      18      11
      11      19      18      11      11      19      18      11      11      19
      18      11      11      19      18      11      11      19      18      11
      11      19      18      11      11      19      18      11      11      19
      18      11      11      19      18      11      11      19      18      11
      11      19      18      11      11      19      18      11      11      19
      18      11      11      19      18      11      11      19      18      11
      11      19      18      11      11      19      18      11      11      19
      18      11      11      19      18      11      11      19      18      11
      11      19      18      11      11      19      18      11      11      19
      18      11      11      19      18      11      11      19      18      11
      11      19      18      11      11      19      18      11      11      19
      18      11      11      19      18      11      11      19      18      11
      11      19      18      11      11      19      18      11      11      19
      18      11      11      19      18      11      11      19      18      11
      11      19      18      11      11      19      18      11      11      19
      18      11      11      19      18      11      11      19      18      11
      11      19      18      11      11      19      18      11      11      19
      18      11      11      19      18      11      11      19      18      11
      11      19      18      11      11      19      18      11      11      19
      18      11      11      19      18      11      11      19      18      11
      11      19      18      11      11      19      18      11      11      19
      18      11      11      19      18      11      11      19      18      11
      11      19      18      11      11      19      18      11      11      19
      18      11      11      19      18      11      11      19      18      11
      11      19      18      11      11      19      18      11      11      19
      18      11      11      19      18      11      11      19      18      11
      11      19      18      11      11      19      18      11      11      19
      18      11      11      19      18      11      11      19      18      11
      11      19      18      11      11      19      18      11      11      19
      18      11      11      19      18      11      11      19      18      11
      11      19      18      11      11      19      18      11      11      19
      18      11      11      19      18      11      11      19      18      11
      11      19      18      11      11      19      18      11      11      19
      18      11      11      19      18      11      11      19      18      11
      11      19      18      11      11      19      18      11      11      19
      18      11      11      19      18      11      11      19      18      11
      11      19      18      11      11      19      18      11      11      19
      18      11      11      19      18      11      11      19      18      11
      11      19      18      11      11      19      18      11      11      19
      18      11      11      19      18      11      11      19      18      11
      11      19      18      11      11      19      18      11      11      19
      18      11      11      19      18      11      11      19      18      11
      11      19      18      11      11      19      18      11      11      19
      18      11      11      19      18      11      11      19      18      11
      11      19      18      11      11      19      18      11      11      19
      18      11      11      19      18      11      11      19      18      11
      11      19      18      11      11      19      18      11      11      19
      18      11      11      19      18      11      11      19      18      11
      11      19      18      11      11      19      18      11      11      19
      18      11      11      19      18      11      11      19      18      11
      11      19      18      11      11      19      18      11      11      19
      18      11      11      19      18      11      11      19      18      11
      11      19      18      11      11      19      18      11      11      19
      18      11      11      19      18      11      11      19      18      11
      11      19      18      11      11      19      18      11      11      19
      18      11      11      19      18      11      11      19      18      11
      11      19      18      11      11      19      18      11      11      19
      18      11      11      19      18      11      11      19      18      11
      11      19      18      11      11      19      18      11      11      19
      18      11      11      19      18      11      11      19      18      11
      11      19      18      11      11      19      18      11      11      19
      18      11      11      19      18      11      11      19      18      11
      11      19      18      11      11      19      18      11      11      19
      18      11      11      19      18      11      11      19      18      11
      11      19      18      11      11      19      18      11      11      19
      18      11      11      19      18      11      11      19      18      11
      11      19      18      11      11      19      18      11      11      19
      18      11      11      19      18      11      11      19      18      11
      11      19      18      11      11      19      18      11      11      19
      18      11      11      19      18      11      11      19      18      11
      11      19      18      11      11      19      18      11      11      19
      18      11      11      19      18      11      11      19      18      11
      11      19      18      11      11      19      18      11      11      19
      18      11      11      19      18      11      11      19      18      11
      11      19      18      11      11      19      18      11      11      19
      18      11      11      19      18      11      11      19      18      11
      11      19      18      11      11      19      18      11      11      19
      18      11      11      19      18      11      11      19      18      11
      11      19      18      11      11      19      18      11      11      19
      18      11      11      19      18      11      11      19      18      11
      11      19      18      11      11      19      18      11      11      19
      18      11      11      19      18      11      11      19      18      11
      11      19      18      11      11      19      18      11      11      19
      18      11      11      19      18      11      11      19      18      11
      11      19      18      11      11      19      18      11      11      19
      18      11      11      19      18      11      11      19      18      11
      11      19      18      11      11      19      18      11      11      19
      18      11      11      19      18      11      11      19      18      11
      11      19      18      11      11      19      18      11      11      19
      18      11      11      19      18      11      11      19      18      11
      11      19      18      11      11      19      18      11      11      19
      18      11      11      19      18      11      11      19      18      11
      11      19      18      11      11      19      18      11      11      19
      18      11      11      19      18      11      11      19      18      11
      11      19      18      11      11      19      18      11      11      19
      18      11      11      19      18      11      11      19      18      11
      11      19      18      11      11      19      18      11      11      19
      18      11      11      19      18      11      11      19      18      11
      11      19      18      11      11      19      18      11      11      19
      18      11      11      19      18      11      11      19      18      11
      11      19      18      11      11      19      18      11      11      19
      18      11      11      19      18      11      11      19      18      11
      11      19      18      11      11      19      18      11      11      19
      18      11      11      19      18      11      11      19      18      11
      11      19      18      11      11      19      18      11      11      19
      18      11      11      19      18      11      11      19      18      11
      11      19      18      11      11      19      18      11      11      19
      18      11      11      19      18      11      11      19      18      11
      11      19      18      11      11      19      18      11      11      19
      18      11      11      19      18      11      11      19      18      11
      11      19      18      11      11      19      18      11      11      19
      18      11      11      19      18      11      11      19      18      11
      11      19      18      11      11      19      18      11      11      19
      18      11      11      19      18      11      11      19      18      11
      11      19      18      11      11      19      18      11      11      19
      18      11      11      19      18      11      11      19      18      11
      11      19      18      11      11      19      18      11      11      19
      18      11      11      19      18      11      11      19      18      11
      11      19      18      11      11      19      18      11      11      19
      18      11      11      19      18      11      11      19      18      11
      11      19      18      11      11      19      18      11      11      19
      18      11      11      19      18      11      11      19      18      11
      11      19      18      11      11      19      18      11      11      19
      18      11      11      19      18      11      11      19      18      11
      11      19      18      11      11      19      18      11      11      19
      18      11      11      19      18      11      11      19      18      11
      11      19      18      11      11      19      18      11      11      19
      18      11      11      19      18      11      11      19      18      11
      11      19      18      11      11      19      18      11      11      19
      18      11      11      19      18      11      11      19      18      11
      11      19      18      11      11      19      18      11      11      19
      18      11      11      19      18      11      11      19      18      11
      11      19      18      11      11      19      18      11      11      19
      18      11      11      19      18      11      11      19      18      11
      11      19      18      11      11      19      18      11      11      19
      18      11      11      19      18      11      11      19      18      11
      11      19      18      11      11      19      18      11      11      19
      18      11      11      19      18      11      11      19      18      11
      11      19      18      11      11      19      18      11      11      19
      18      11      11      19      18      11      11      19      18      11
      11      19      18      11      11      19      18      11      11      19
      18      11      11      19      18      11      11      19      18      11
      11      19      18      11      11      19      18      11      11      19
      18      11      11      19      18      11      11      19      18      11
      11      19      18      11      11      19      18      11      11      19
      18      11      11      19      18      11      11      19      18      11
      11      19      18      11      11      19      18      11      11      19
      18      11      11      19      18      11      11      19      18      11
      11      19      18      11      11      19      18      11      11      19
      18      11      11      19      18      11      11      19      18      11
      11      19      18      11      11      19      18      11      11      19
      18      11      11      19      18      11      11      19      18      11
      11      19      18      11      11      19      18      11      11      19
      18      11      11      19      18      11      11      19      18      11
      11      19      18      11      11      19      18      11      11      19
      18      11      11      19      18      11      11      19      18      11
      11      19      18      11      11      19      18      11      11      19
      18      11      11      19      18      11      11      19      18      11
      11      19      18      11      11      19      18      11      11      19
      18      11      11      19      18      11      11      19      18      11
      11      19      18      11      11      19      18      11      11      19
      18      11      11      19      18      11      11      19      18      11
      11      19      18      11      11      19      18      11      11      19
      18      11      11      19      18      11      11      19      18      11
      11      19      18      11      11      19      18      11      11      19
      18      11      11      19      18      11      11      19      18      11
      11      19      18      11      11      19      18      11      11      19
      18      11      11      19      18      11      11      19      18      11
      11      19      18      11      11      19      18      11      11      19
      18      11      11      19      18      11      11      19      18      11
      11      19      18      11      11      19      18      11      11      19
      18      11      11      19      18      11      11      19      18      11
      11      19      18      11      11      19      18      11      11      19
      18      11      11      19      18      11      11      19      18      11
      11      19      18      11      11      19      18      11      11      19
      18      11      11      19      18      11      11      19      18      11
      11      19      18      11      11      19      18      11      11      19
      18      11      11      19      18      11      11      19      18      11
      11      19      18      11      11      19      18      11      11      19
      18      11      11      19      18      11      11      19      18      11
      11      19      18      11      11      19      18      11      11      19
      18      11      11      19      18      11      11      19      18      11
      11      19      18      11      11      19      18      11      11      19
      18      11      11      19      18      11      11      19      18      11
      11      19      18      11      11      19      18      11      11      19
      18      11      11      19      18      11      11      19      18      11
      11      19      18      11      11      19      18      11      11      19
      18      11      11      19      18      11      11      19      18      11
      11      19      18      11      11      19      18      11      11      19
      18      11      11      19      18      11      11      19      18      11
      11      19      18      11      11      19      18      11      11      19
      18      11      11      19      18      11      11      19      18      11
      11      19      18      11      11      19      18      11      11      19
      18      11      11      19      18      11      11      19      18      11
      11      19      18      11      11      19      18      11      11      19
      18      11      11      19      18      11      11      19      18      11
      11      19      18      11      11      19      18      11      11      19
      18      11      11      19      18      11      11      19      18      11
      11      19      18      11      11      19      18      11      11      19
      18      11      11      19      18      11      11      19      18      11
      11      19      18      11      11      19      18      11      11      19
      18      11      11      19      18      11      11      19      18      11
      11      19      18      11      11      19      18      11      11      19
      18      11      11      19      18      11      11      19      18      11
      11      19      18      11      11      19      18      11      11      19
      18      11      11      19      18      11      11      19      18      11
      11      19      18      11      11      19      18      11      11      19
      18      11      11      19      18      11      11      19      18      11
      11      19      18      11      11      19      18      11      11      19
      18      11      11      19      18      11      11      19      18      11
      11      19      18      11      11      19      18      11      11      19
      18      11      11      19      18      11      11      19      18      11
      11      19      18      11      11      19      18      11      11      19
      18      11      11      19      18      11      11      19      18      11
      11      19      18      11      11      19      18      11      11      19
      18      11      11      19      18      11      11      19      18      11
      11      19      18      11      11      19      18      11      11      19
      18      11      11      19      18      11      11      19      18      11
      11      19      18      11      11      19      18      11      11      19
      18      11      11      19      18      11      11      19      18      11
      11      19      18      11      11      19      18      11      11      19
      18      11      11      19      18      11      11      19      18      11
      11      19      18      11      11      19      18      11      11      19
      18      11      11      19      18      11      11      19      18      11
      11      19      18      11      11      19      18      11      11      19
      18      11      11      19      18      11      11      19      18      11
      11      19      18      11      11      19      18      11      11      19
      18      11      11      19      18      11      11      19      18      11
      11      19      18      11      11      19      18      11      11      19
      18      11      11      19      18      11      11      19      18      11
      11      19      18      11      11      19      18      11      11      19
      18      11      11      19      18      11      11      19      18      11
      11      19      18      11      11      19      18      11      11      19
      18      11      11      19      18      11      11      19      18      11
      11      19      18      11      11      19      18      11      11      19
      18      11      11      19      18      11      11      19      18      11
      11      19      18      11      11      19      18      11      11      19
      18      11      11      19      18      11      11      19      18      11
      11      19      18      11      11      19      18      11      11      19
      18      11      11      19      18      11      11      19      18      11
      11      19      18      11      11      19      18      11      11      19
      18      11      11      19      18      11      11      19      18      11
      11      19      18      11      11      19      18      11      11      19
      18      11      11      19      18      11      11      19      18      11
      11      19      18      11      11      19      18      11      11      19
      18      11      11      19      18      11      11      19      18      11
      11      19      18      11      11      19      18      11      11      19
      18      11      11      19      18      11      11      19      18      11
      11      19      18      11      11      19      18      11      11      19
      18      11      11      19      18      11      11      19      18      11
      11      19      18      11      11      19      18      11      11      19
      18      11      11      19      18      11      11      19      18      11
      11      19      18      11      11      19      18      11      11      19
      18      11      11      19      18      11      11      19      18      11
      11      19      18      11      11      19      18      11      11      19
      18      11      11      19      18      11      11      19      18      11
      11      19      18      11      11      19      18      11      11      19
      18      11      11      19      18      11      11      19      18      11
      11      19      18      11      11      19      18      11      11      19
      18      11      11      19      18      11      11      19      18      11
      11      19      18      11      11      19      18      11      11      19
      18      11      11      19      18      11      11      19      18      11
      11      19      18      11      11      19      18      11      11      19
      18      11      11      19      18      11      11      19      18      11
      11      19      18      11      11      19      18      11      11      19
      18      11      11      19      18      11      11      19      18      11
      11      19      18      11      11      19      18      11      11      19
      18      11      11      19      18      11      11      19      18      11
      11      19      18      11      11      19      18      11      11      19
      18      11      11      19      18      11      11      19      18      11
      11      19      18      11      11      19      18      11      11      19
      18      11      11      19      18      11      11      19      18      11
      11      19      18      11      11      19      18      11      11      19
      18      11      11      19      18      11      11      19      18      11
      11      19      18      11      11      19      18      11      11      19
      18      11      11      19      18      11      11      19      18      11
      11      19      18      11      11      19      18      11      11      19
      18      11      11      19      18      11      11      19      18      11
      11      19      18      11      11      19      18      11      11      19
      18      11      11      19      18      11      11      19      18      11
      11      19      18      11      11      19      18      11      11      19
      18      11      11      19      18      11      11      19      18      11
      11      19      18      11      11      19      18      11      11      19
      18      11      11      19      18      11      11      19      18      11
      11      19      18      11      11      19      18      11      11      19
      18      11      11      19      18      11      11      19      18      11
      11      19      18      11      11      19      18      11      11      19
      18      11      11      19      18      11      11      19      18      11
      11      19      18      11      11      19      18      11      11      19
      18      11      11      19      18      11      11      19      18      11
      11      19      18      11      11      19      18      11      11      19
      18      11      11      19      18      11      11      19      18      11
      11      19      18      11      11      19      18      11      11      19
      18      11      11      19      18      11      11      19      18      11
      11      19      18      11      11      19      18      11      11      19
      18      11      11      19      18      11      11      19      18      11
      11      19      18      11      11      19      18      11      11      19
      18      11      11      19      18      11      11      19      18      11
      11      19      18      11      11      19      18      11      11      19
      18      11      11      19      18      11      11      19      18      11
      11      19      18      11      11      19      18      11      11      19
      18      11      11      19      18      11      11      19      18      11
      11      19      18      11      11      19      18      11      11      19
      18      11      11      19      18      11      11      19      18      11
      11      19      18      11      11      19      18      11      11      19
      18      11      11      19      18      11      11      19      18      11
      11      19      18      11      11      19      18      11      11      19
      18      11      11      19      18      11      11      19      18      11
      11      19      18      11      11      19      18      11      11      19
      18      11      11      19      18      11      11      19      18      11
      11      19      18      11      11      19      18      11      11      19
      18      11      11      19      18      11      11      19      18      11
      11      19      18      11      11      19      18      11      11      19
      18      11      11      19      18      11      11      19      18      11
      11      19      18      11      11      19      18      11      11      19
      18      11      11      19      18      11      11      19      18      11
      11      19      18      11      11      19      18      11      11      19
      18      11      11      19      18      11      11      19      18      11
      11      19      18      11      11      19      18      11      11      19
      18      11      11      19      18      11      11      19      18      11
      11      19      18      11      11      19      18      11      11      19
      18      11      11      19      18      11      11      19      18      11
      11      19      18      11      11      19      18      11      11      19
      18      11      11      19      18      11      11      19      18      11
      11      19      18      11      11      19      18      11      11      19
      18      11      11      19      18      11      11      19      18      11
      11      19      18      11      11      19      18      11      11      19
      18      11      11      19      18      11      11      19      18      11
      11      19      18      11      11      19      18      11      11      19
      18      11      11      19      18      11      11      19      18      11
      11      19      18      11      11      19      18      11      11      19
      18      11      11      19      18      11      11      19      18      11
      11      19      18      11      11      19      18      11      11      19
      18      11      11      19      18      11      11      19      18      11
      11      19      18      11      11      19      18      11      11      19
      18      11      11      19      18      11      11      19      18      11
      11      19      18      11      11      19      18      11      11      19
      18      11      11      19      18      11      11      19      18      11
      11      19      18      11      11      19      18      11      11      19
      18      11      11      19      18      11      11      19      18      11
      11      19      18      11      11      19      18      11      11      19
      18      11      11      19      18      11      11      19      18      11
      11      19      18      11      11      19      18      11      11      19
      18      11      11      19      18      11      11      19      18      11
      11      19      18      11      11      19      18      11      11      19
      18      11      11      19      18      11      11      19      18      11
      11      19      18      11      11      19      18      11      11      19
      18      11      11      19      18      11      11      19      18      11
      11      19      18      11      11      19      18      11      11      19
      18      11      11      19      18      11      11      19      18      11
      11      19      18      11      11      19      18      11      11      19
      18      11      11      19      18      11      11      19      18      11
      11      19      18      11      11      19      18      11      11      19
      18      11      11      19      18      11      11      19      18      11
      11      19      18      11      11      19      18      11      11      19
      18      11      11      19      18      11      11      19      18      11
      11      19      18      11      11      19      18      11      11      19
      18      11      11      19      18      11      11      19      18      11
      11      19      18      11      11      19      18      11      11      19
      18      11      11      19      18      11      11      19      18      11
      11      19      18      11      11      19      18      11      11      19
      18      11      11      19      18      11      11      19      18      11
      11      19      18      11      11      19      18      11      11      19
      18      11      11      19      18      11      11      19      18      11
      11      19      18      11      11      19      18      11      11      19
      18      11      11      19      18      11      11      19      18      11
      11      19      18      11      11      19      18      11      11      19
      18      11      11      19      18      11      11      19      18      11
      11      19      18      11      11      19      18      11      11      19
      18      11      11      19      18      11      11      19      18      11
      11      19      18      11      11      19      18      11      11      19
      18      11      11      19      18      11      11      19      18      11
      11      19      18      11      11      19      18      11      11      19
      18      11      11      19      18      11      11      19      18      11
      11      19      18      11      11      19      18      11      11      19
      18      11      11      19      18      11      11      19      18      11
      11      19      18      11      11      19      18      11      11      19
      18      11      11      19      18      11      11      19      18      11
      11      19      18      11      11      19      18      11      11      19
      18      11      11      19      18      11      11      19      18      11
      11      19      18      11      11      19      18      11      11      19
      18      11      11      19      18      11      11      19      18      11
      11      19      18      11      11      19      18      11      11      19
      18      11      11      19      18      11      11      19      18      11
      11      19      18      11      11      19      18      11      11      19
      18      11      11      19      18      11      11      19      18      11
      11      19      18      11      11      19      18      11      11      19
      18      11      11      19      18      11      11      19      18      11
      11      19      18      11      11      19      18      11      11      19
      18      11      11      19      18      11      11      19      18      11
      11      19      18      11      11      19      18      11      11      19
      18      11      11      19      18      11      11      19      18      11
      11      19      18      11      11      19      18      11      11      19
      18      11      11      19      18      11      11      19      18      11
      11      19      18      11      11      19      18      11      11      19
      18      11      11      19      18      11      11      19      18      11
      11      19      18      11      11      19      18      11      11      19
      18      11      11      19      18      11      11      19      18      11
      11      19      18      11      11      19      18      11      11      19
      18      11      11      19      18      11      11      19      18      11
      11      19      18      11      11      19      18      11      11      19
      18      11      11      19      18      11      11      19      18      11
      11      19      18      11      11      19      18      11      11      19
      18      11      11      19      18      11      11      19      18      11
      11      19      18      11      11      19      18      11      11      19
      18      11      11      19      18      11      11      19      18      11
      11      19      18      11      11      19      18      11      11      19
      18      11      11      19      18      11      11      19      18      11
      11      19      18      11      11      19      18      11      11      19
      18      11      11      19      18      11      11      19      18      11
      11      19      18      11      11      19      18      11      11      19
      18      11      11      19      18      11      11      19      18      11
      11      19      18      11      11      19      18      11      11      19
      18      11      11      19      18      11      11      19      18      11
      11      19      18      11      11      19      18      11      11      19
      18      11      11      19      18      11      11      19      18      11
      11      19      18      11      11      19      18      11      11      19
      18      11      11      19      18      11      11      19      18      11
      11      19      18      11      11      19      18      11      11      19
      18      11      11      19      18      11      11      19      18      11
      11      19      18      11      11      19      18      11      11      19
      18      11      11      19      18      11      11      19      18      11
      11      19      18      11      11      19      18      11      11      19
      18      11      11      19      18      11      11      19      18      11
      11      19      18      11      11      19      18      11      11      19
      18      11      11      19      18      11      11      19      18      11
      11      19      18      11      11      19      18      11      11      19
      18      11      11      19      18      11      11      19      18      11
      11      19      18      11      11      19      18      11      11      19
      18      11      11      19      18      11      11      19      18      11
      11      19      18      11      11      19      18      11      11      19
      18      11      11      19      18      11      11      19      18      11
      11      19      18      11      11      19      18      11      11      19
      18      11      11      19      18      11      11      19      18      11
      11      19      18      11      11      19      18      11      11      19
      18      11      11      19      18      11      11      19      18      11
      11      19      18      11      11      19      18      11      11      19
      18      11      11      19      18      11      11      19      18      11
      11      19      18      11      11      19      18      11      11      19
      18      11      11      19      18      11      11      19      18      11
      11      19      18      11      11      19      18      11      11      19
      18      11      11      19      18      11      11      19      18      11
      11      19      18      11      11      19      18      11      11      19
      18      11      11      19      18      11      11      19      18      11
      11      19      18      11      11      19      18      11      11      19
      18      11      11      19      18      11      11      19      18      11
      11      19      18      11      11      19      18      11      11      19
      18      11      11      19      18      11      11      19      18      11
      11      19      18      11      11      19      18      11      11      19
      18      11      11      19      18      11      11      19      18      11
      11      19      18      11      11      19      18      11      11      19
      18      11      11      19      18      11      11      19      18      11
      11      19      18      11      11      19      18      11      11      19
      18      11      11      19      18      11      11      19      18      11
      11      19      18      11      11      19      18      11      11      19
      18      11      11      19      18      11      11      19      18      11
      11      19      18      11      11      19      18      11      11      19
      18      11      11      19      18      11      11      19      18      11
      11      19      18      11      11      19      18      11      11      19
      18      11      11      19      18      11      11      19      18      11
      11      19      18      11      11      19      18      11      11      19
      18      11      11      19      18      11      11      19      18      11
      11      19      18      11      11      19      18      11      11      19
      18      11      11      19      18      11      11      19      18      11
      11      19      18      11      11      19      18      11      11      19
      18      11      11      19      18      11      11      19      18      11
      11      19      18      11      11      19      18      11      11      19
      18      11      11      19      18      11      11      19      18      11
      11      19      18      11      11      19      18      11      11      19
      18      11      11      19      18      11      11      19      18      11
      11      19      18      11      11      19      18      11      11      19
      18      11      11      19      18      11      11      19      18      11
      11      19      18      11      11      19      18      11      11      19
      18      11      11      19      18      11      11      19      18      11
      11      19      18      11      11      19      18      11      11      19
      18      11      11      19      18      11      11      19      18      11
      11      19      18      11      11      19      18      11      11      19
      18      11      11      19      18      11      11      19      18      11
      11      19      18      11      11      19      18      11      11      19
      18      11      11      19      18      11      11      19      18      11
      11      19      18      11      11      19      18      11      11      19
      18      11      11      19      18      11      11      19      18      11
      11      19      18      11      11      19      18      11      11      19
      18      11      11      19      18      11      11      19      18      11
      11      19      18      11      11      19      18      11      11      19
      18      11      11      19      18      11      11      19      18      11
      11      19      18      11      11      19      18      11      11      19
      18      11      11      19      18      11      11      19      18      11
      11      19      18      11      11      19      18      11      11      19
      18      11      11      19      18      11      11      19      18      11
      11      19      18      11      11      19      18      11      11      19
      18      11      11      19      18      11      11      19      18      11
      11      19      18      11      11      19      18      11      11      19
      18      11      11      19      18      11      11      19      18      11
      11      19      18      11      11      19      18      11      11      19
      18      11      11      19      18      11      11      19      18      11
      11      19      18      11      11      19      18      11      11      19
      18      11      11      19      18      11      11      19      18      11
      11      19      18      11      11      19      18      11      11      19
      18      11      11      19      18      11      11      19      18      11
      11      19      18      11      11      19      18      11      11      19
      18      11      11      19      18      11      11      19      18      11
      11      19      18      11      11      19      18      11      11      19
      18      11      11      19      18      11      11      19      18      11
      11      19      18      11      11      19      18      11      11      19
      18      11      11      19      18      11      11      19      18      11
      11      19      18      11      11      19      18      11      11      19
      18      11      11      19      18      11      11      19      18      11
      11      19      18      11      11      19      18      11      11      19
      18      11      11      19      18      11      11      19      18      11
      11      19      18      11      11      19      18      11      11      19
      18      11      11      19      18      11      11      19      18      11
      11      19      18      11      11      19      18      11      11      19
      18      11      11      19      18      11      11      19      18      11
      11      19      18      11      11      19      18      11      11      19
      18      11      11      19      18      11      11      19      18      11
      11      19      18      11      11      19      18      11      11      19
      18      11      11      19      18      11      11      19      18      11
      11      19      18      11      11      19      18      11      11      19
      18      11      11      19      18      11      11      19      18      11
      11      19      18      11      11      19      18      11      11      19
      18      11      11      19      18      11      11      19      18      11
      11      19      18      11      11      19      18      11      11      19
      18      11      11      19      18      11      11      19      18      11
      11      19      18      11      11      19      18      11      11      19
      18      11      11      19      18      11      11      19      18      11
      11      19      18      11      11      19      18      11      11      19
      18      11      11      19      18      11      11      19      18      11
      11      19      18      11      11      19      18      11      11      19
      18      11      11      19      18      11      11      19      18      11
      11      19      18      11      11      19      18      11      11      19
      18      11      11      19      18      11      11      19      18      11
      11      19      18      11      11      19      18      11      11      19
      18      11      11      19      18      11      11      19      18      11
      11      19      18      11      11      19      18      11      11      19
      18      11      11      19      18      11      11      19      18      11
      11      19      18      11      11      19      18      11      11      19
      18      11      11      19      18      11      11      19      18      11
      11      19      18      11      11      19      18      11      11      19
      18      11      11      19      18      11      11      19      18      11
      11      19      18      11      11      19      18      11      11      19
      18      11      11      19      18      11      11      19      18      11
      11      19      18      11      11      19      18      11      11      19
      18      11      11      19      18      11      11      19      18      11
      11      19      18      11      11      19      18      11      11      19
      18      11      11      19      18      11      11      19      18      11
      11      19      18      11      11      19      18      11      11      19
      18      11      11      19      18      11      11      19      18      11
      11      19      18      11      11      19      18      11      11      19
      18      11      11      19      18      11      11      19      18      11
      11      19      18      11      11      19      18      11      11      19
      18      11      11      19      18      11      11      19      18      11
      11      19      18      11      11      19      18      11      11      19
      18      11      11      19      18      11      11      19      18      11
      11      19      18      11      11      19      18      11      11      19
      18      11      11      19      18      11      11      19      18      11
      11      19      18      11      11      19      18      11      11      19
      18      11      11      19      18      11      11      19      18      11
      11      19      18      11      11      19      18      11      11      19
      18      11      11      19      18      11      11      19      18      11
      11      19      18      11      11      19      18      11      11      19
      18      11      11      19      18      11      11      19      18      11
      11      19      18      11      11      19      18      11      11      19
      18      11      11      19      18      11      11      19      18      11
      11      19      18      11      11      19      18      11      11      19
      18      11      11      19      18      11      11      19      18      11
      11      19      18      11      11      19      18      11      11      19
      18      11      11      19      18      11      11      19      18      11
      11      19      18      11      11      19      18      11      11      19
      18      11      11      19      18      11      11      19      18      11
      11      19      18      11      11      19      18      11      11      19
      18      11      11      19      18      11      11      19      18      11
      11      19      18      11      11      19      18      11      11      19
      18      11      11      19      18      11      11      19      18      11
      11      19      18      11      11      19      18      11      11      19
      18      11      11      19      18      11      11      19      18      11
      11      19      18      11      11      19      18      11      11      19
      18      11      11      19      18      11      11      19      18      11
      11      19      18      11      11      19      18      11      11      19
      18      11      11      19      18      11      11      19      18      11
      11      19      18      11      11      19      18      11      11      19
      18      11      11      19      18      11      11      19      18      11
      11      19      18      11      11      19      18      11      11      19
      18      11      11      19      18      11      11      19      18      11
      11      19      18      11      11      19      18      11      11      19
      18      11      11      19      18      11      11      19      18      11
      11      19      18      11      11      19      18      11      11      19
      18      11      11      19      18      11      11      19      18      11
      11      19      18      11      11      19      18      11      11      19
      18      11      11      19      18      11      11      19      18      11
      11      19      18      11      11      19      18      11      11      19
      18      11      11      19      18      11      11      19      18      11
      11      19      18      11      11      19      18      11      11      19
      18      11      11      19      18      11      11      19      18      11
      11      19      18      11      11      19      18      11      11      19
      18      11      11      19      18      11      11      19      18      11
      11      19      18      11      11      19      18      11      11      19
      18      11      11      19      18      11      11      19      18      11
      11      19      18      11      11      19      18      11      11      19
      18      11      11      19      18      11      11      19      18      11
      11      19      18      11      11      19      18      11      11      19
      18      11      11      19      18      11      11      19      18      11
      11      19      18      11      11      19      18      11      11      19
      18      11      11      19      18      11      11      19      18      11
      11      19      18      11      11      19      18      11      11      19
      18      11      11      19      18      11      11      19      18      11
      11      19      18      11      11      19      18      11      11      19
      18      11      11      19      18      11      11      19      18      11
      11      19      18      11      11      19      18      11      11      19
      18      11      11      19      18      11      11      19      18      11
      11      19      18      11      11      19      18      11      11      19
      18      11      11      19      18      11      11      19      18      11
      11      19      18      11      11      19      18      11      11      19
      18      11      11      19      18      11      11      19      18      11
      11      19      18      11      11      19      18      11      11      19
      18      11      11      19      18      11      11      19      18      11
      11      19      18      11      11      19      18      11      11      19
      18      11      11      19      18      11      11      19      18      11
      11      19      18      11      11      19      18      11      11      19
      18      11      11      19      18      11      11      19      18      11
      11      19      18      11      11      19      18      11      11      19
      18      11      11      19      18      11      11      19      18      11
      11      19      18      11      11      19      18      11      11      19
      18      11      11      19      18      11      11      19      18      11
      11      19      18      11      11      19      18      11      11      19
      18      11      11      19      18      11      11      19      18      11
      11      19      18      11      11      19      18      11      11      19
      18      11      11      19      18      11      11      19      18      11
      11      19      18      11      11      19      18      11      11      19
      18      11      11      19      18      11      11      19      18      11
      11      19      18      11      11      19      18      11      11      19
      18      11      11      19      18      11      11      19      18      11
      11      19      18      11      11      19      18      11      11      19
      18      11      11      19      18      11      11      19      18      11
      11      19      18      11      11      19      18      11      11      19
      18      11      11      19      18      11      11      19      18      11
      11      19      18      11      11      19      18      11      11      19
      18      11      11      19      18      11      11      19      18      11
      11      19      18      11      11      19      18      11      11      19
      18      11      11      19      18      11      11      19      18      11
      11      19      18      11      11      19      18      11      11      19
      18      11      11      19      18      11      11      19      18      11
      11      19      18      11      11      19      18      11      11      19
      18      11      11      19      18      11      11      19      18      11
      11      19      18      11      11      19      18      11      11      19
      18      11      11      19      18      11      11      19      18      11
      11      19      18      11      11      19      18      11      11      19
      18      11      11      19      18      11      11      19      18      11
      11      19      18      11      11      19      18      11      11      19
      18      11      11      19      18      11      11      19      18      11
      11      19      18      11      11      19      18      11      11      19
      18      11      11      19      18      11      11      19      18      11
      11      19      18      11      11      19      18      11      11      19
      18      11      11      19      18      11      11      19      18      11
      11      19      18      11      11      19      18      11      11      19
      18      11      11      19      18      11      11      19      18      11
      11      19      18      11      11      19      18      11      11      19
      18      11      11      19      18      11      11      19      18      11
      11      19      18      11      11      19      18      11      11      19
      18      11      11      19      18      11      11      19      18      11
      11      19      18      11      11      19      18      11      11      19
      18      11      11      19      18      11      11      19      18      11
      11      19      18      11      11      19      18      11      11      19
      18      11      11      19      18      11      11      19      18      11
      11      19      18      11      11      19      18      11      11      19
      18      11      11      19      18      11      11      19      18      11
      11      19      18      11      11      19      18      11      11      19
      18      11      11      19      18      11      11      19      18      11
      11      19      18      11      11      19      18      11      11      19
      18      11      11      19      18      11      11      19      18      11
      11      19      18      11      11      19      18      11      11      19
      18      11      11      19      18      11      11      19      18      11
      11      19      18      11      11      19      18      11      11      19
      18      11      11      19      18      11      11      19      18      11
      11      19      18      11      11      19      18      11      11      19
      18      11      11      19      18      11      11      19      18      11
      11      19      18      11      11      19      18      11      11      19
      18      11      11      19      18      11      11      19      18      11
      11      19      18      11      11      19      18      11      11      19
      18      11      11      19      18      11      11      19      18      11
      11      19      18      11      11      19      18      11      11      19
      18      11      11      19      18      11      11      19      18      11
      11      19      18      11      11      19      18      11      11      19
      18      11      11      19      18      11      11      19      18      11
      11      19      18      11      11      19      18      11      11      19
      18      11      11      19      18      11      11      19      18      11
      11      19      18      11      11      19      18      11      11      19
      18      11      11      19      18      11      11      19      18      11
      11      19      18      11      11      19      18      11      11      19
      18      11      11      19      18      11      11      19      18      11
      11      19      18      11      11      19      18      11      11      19
      18      11      11      19      18      11      11      19      18      11
      11      19      18      11      11      19      18      11      11      19
      18      11      11      19      18      11      11      19      18      11
      11      19      18      11      11      19      18      11      11      19
      18      11      11      19      18      11      11      19      18      11
      11      19      18      11      11      19      18      11      11      19
      18      11      11      19      18      11      11      19      18      11
      11      19      18      11      11      19      18      11      11      19
      18      11      11      19      18      11      11      19      18      11
      11      19      18      11      11      19      18      11      11      19
      18      11      11      19      18      11      11      19      18      11
      11      19      18      11      11      19      18      11      11      19
      18      11      11      19      18      11      11      19      18      11
      11      19      18      11      11      19      18      11      11      19
      18      11      11      19      18      11      11      19      18      11
      11      19      18      11      11      19      18      11      11      19
      18      11      11      19      18      11      11      19      18      11
      11      19      18      11      11      19      18      11      11      19
      18      11      11      19      18      11      11      19      18      11
      11      19      18      11      11      19      18      11      11      19
      18      11      11      19      18      11      11      19      18      11
      11      19      18      11      11      19      18      11      11      19
      18      11      11      19      18      11      11      19      18      11
      11      19      18      11      11      19      18      11      11      19
      18      11      11      19      18      11      11      19      18      11
      11      19      18      11      11      19      18      11      11      19
      18      11      11      19      18      11      11      19      18      11
      11      19      18      11      11      19      18      11      11      19
      18      11      11      19      18      11      11      19      18      11
      11      19      18      11      11      19      18      11      11      19
      18      11      11      19      18      11      11      19      18      11
      11      19      18      11      11      19      18      11      11      19
      18      11      11      19      18      11      11      19      18      11
      11      19      18      11      11      19      18      11      11      19
      18      11      11      19      18      11      11      19      18      11
      11      19      18      11      11      19      18      11      11      19
      18      11      11      19      18      11      11      19      18      11
      11      19      18      11      11      19      18      11      11      19
      18      11      11      19      18      11      11      19      18      11
      11      19      18      11      11      19      18      11      11      19
      18      11      11      19      18      11      11      19      18      11
      11      19      18      11      11      19      18      11      11      19
      18      11      11      19      18      11      11      19      18      11
      11      19      18      11      11      19      18      11      11      19
      18      11      11      19      18      11      11      19      18      11
      11      19      18      11      11      19      18      11      11      19
      18      11      11      19      18      11      11      19      18      11
      11      19      18      11      11      19      18      11      11      19
      18      11      11      19      18      11      11      19      18      11
      11      19      18      11      11      19      18      11      11      19
      18      11      11      19      18      11      11      19      18      11
      11      19      18      11      11      19      18      11      11      19
      18      11      11      19      18      11      11      19      18      11
      11      19      18      11      11      19      18      11      11      19
      18      11      11      19      18      11      11      19      18      11
      11      19      18      11      11      19      18      11      11      19
      18      11      11      19      18      11      11      19      18      11
      11      19      18      11      11      19      18      11      11      19
      18      11      11      19      18      11      11      19      18      11
      11      19      18      11      11      19      18      11      11      19
      18      11      11      19      18      11      11      19      18      11
      11      19      18      11      11      19      18      11      11      19
      18      11      11      19      18      11      11      19      18      11
      11      19      18      11      11      19      18      11      11      19
      18      11      11      19      18      11      11      19      18      11
      11      19      18      11      11      19      18      11      11      19
      18      11      11      19      18      11      11      19      18      11
      11      19      18      11      11      19      18      11      11      19
      18      11      11      19      18      11      11      19      18      11
      11      19      18      11      11      19      18      11      11      19
      18      11      11      19      18      11      11      19      18      11
      11      19      18      11      11      19      18      11      11      19
      18      11      11      19      18      11      11      19      18      11
      11      19      18      11      11      19      18      11      11      19
      18      11      11      19      18      11      11      19      18      11
      11      19      18      11      11      19      18      11      11      19
      18      11      11      19      18      11      11      19      18      11
      11      19      18      11      11      19      18      11      11      19
      18      11      11      19      18      11      11      19      18      11
      11      19      18      11      11      19      18      11      11      19
      18      11      11      19      18      11      11      19      18      11
      11      19      18      11      11      19      18      11      11      19
      18      11      11      19      18      11      11      19      18      11
      11      19      18      11      11      19      18      11      11      19
      18      11      11      19      18      11      11      19      18      11
      11      19      18      11      11      19      18      11      11      19
      18      11      11      19      18      11      11      19      18      11
      11      19      18      11      11      19      18      11      11      19
      18      11      11      19      18      11      11      19      18      11
      11      19      18      11      11      19      18      11      11      19
      18      11      11      19      18      11      11      19      18      11
      11      19      18      11      11      19      18      11      11      19
      18      11      11      19      18      11      11      19      18      11
      11      19      18      11      11      19      18      11      11      19
      18      11      11      19      18      11      11      19      18      11
      11      19      18      11      11      19      18      11      11      19
      18      11      11      19      18      11      11      19      18      11
      11      19      18      11      11      19      18      11      11      19
      18      11      11      19      18      11      11      19      18      11
      11      19      18      11      11      19      18      11      11      19
      18      11      11      19      18      11      11      19      18      11
      11      19      18      11      11      19      18      11      11      19
      18      11      11      19      18      11      11      19      18      11
      11      19      18      11      11      19      18      11      11      19
      18      11      11      19      18      11      11      19      18      11
      11      19      18      11      11      19      18      11      11      19
      18      11      11      19      18      11      11      19      18      11
      11      19      18      11      11      19      18      11      11      19
      18      11      11      19      18      11      11      19      18      11
      11      19      18      11      11      19      18      11      11      19
      18      11      11      19      18      11      11      19      18      11
      11      19      18      11      11      19      18      11      11      19
      18      11      11      19      18      11      11      19      18      11
      11      19      18      11      11      19      18      11      11      19
      18      11      11      19      18      11      11      19      18      11
      11      19      18      11      11      19      18      11      11      19
      18      11      11      19      18      11      11      19      18      11
      11      19      18      11      11      19      18      11      11      19
      18      11      11      19      18      11      11      19      18      11
      11      19      18      11      11      19      18      11      11      19
      18      11      11      19      18      11      11      19      18      11
      11      19      18      11      11      19      18      11      11      19
      18      11      11      19      18      11      11      19      18      11
      11      19      18      11      11      19      18      11      11      19
      18      11      11      19      18      11      11      19      18      11
      11      19      18      11      11      19      18      11      11      19
      18      11      11      19      18      11      11      19      18      11
      11      19      18      11      11      19      18      11      11      19
      18      11      11      19      18      11      11      19      18      11
      11      19      18      11      11      19      18      11      11      19
      18      11      11      19      18      11      11      19      18      11
      11      19      18      11      11      19      18      11      11      19
      18      11      11      19      18      11      11      19      18      11
      11      19      18      11      11      19      18      11      11      19
      18      11      11      19      18      11      11      19      18      11
      11      19      18      11      11      19      18      11      11      19
      18      11      11      19      18      11      11      19      18      11
      11      19      18      11      11      19      18      11      11      19
      18      11      11      19      18      11      11      19      18      11
      11      19      18      11      11      19      18      11      11      19
      18      11      11      19      18      11      11      19      18      11
      11      19      18      11      11      19      18      11      11      19
      18      11      11      19      18      11      11      19      18      11
      11      19      18      11      11      19      18      11      11      19
      18      11      11      19      18      11      11      19      18      11
      11      19      18      11      11      19      18      11      11      19
      18      11      11      19      18      11      11      19      18      11
      11      19      18      11      11      19      18      11      11      19
      18      11      11      19      18      11      11      19      18      11
      11      19      18      11      11      19      18      11      11      19
      18      11      11      19      18      11      11      19      18      11
      11      19      18      11      11      19      18      11      11      19
      18      11      11      19      18      11      11      19      18      11
      11      19      18      11      11      19      18      11      11      19
      18      11      11      19      18      11      11      19      18      11
      11      19      18      11      11      19      18      11      11      19
      18      11      11      19      18      11      11      19      18      11
      11      19      18      11      11      19      18      11      11      19
      18      11      11      19      18      11      11      19      18      11
      11      19      18      11      11      19      18      11      11      19
      18      11      11      19      18      11      11      19      18      11
      11      19      18      11      11      19      18      11      11      19
      18      11      11      19      18      11      11      19      18      11
      11      19      18      11      11      19      18      11      11      19
      18      11      11      19      18      11      11      19      18      11
      11      19      18      11      11      19      18      11      11      19
      18      11      11      19      18      11      11      19      18      11
      11      19      18      11      11      19      18      11      11      19
      18      11      11      19      18      11      11      19      18      11
      11      19      18      11      11      19      18      11      11      19
      18      11      11      19      18      11      11      19      18      11
      11      19      18      11      11      19      18      11      11      19
      18      11      11      19      18      11      11      19      18      11
      11      19      18      11      11      19      18      11      11      19
      18      11      11      19      18      11      11      19      18      11
      11      19      18      11      11      19      18      11      11      19
      18      11      11      19      18      11      11      19      18      11
      11      19      18      11      11      19      18      11      11      19
      18      11      11      19      18      11      11      19      18      11
      11      19      18      11      11      19      18      11      11      19
      18      11      11      19      18      11      11      19      18      11
      11      19      18      11      11      19      18      11      11      19
      18      11      11      19      18      11      11      19      18      11
      11      19      18      11      11      19      18      11      11      19
      18      11      11      19      18      11      11      19      18      11
      11      19      18      11      11      19      18      11      11      19
      18      11      11      19      18      11      11      19      18      11
      11      19      18      11      11      19      18      11      11      19
      18      11      11      19      18      11      11      19      18      11
      11      19      18      11      11      19      18      11      11      19
      18      11      11      19      18      11      11      19      18      11
      11      19      18      11      11      19      18      11      11      19
      18      11      11      19      18      11      11      19      18      11
      11      19      18      11      11      19      18      11      11      19
      18      11      11      19      18      11      11      19      18      11
      11      19      18      11      11      19      18      11      11      19
      18      11      11      19      18      11      11      19      18      11
      11      19      18      11      11      19      18      11      11      19
      18      11      11      19      18      11      11      19      18      11
      11      19      18      11      11      19      18      11      11      19
      18      11      11      19      18      11      11      19      18      11
      11      19      18      11      11      19      18      11      11      19
      18      11      11      19      18      11      11      19      18      11
      11      19      18      11      11      19      18      11      11      19
      18      11      11      19      18      11      11      19      18      11
      11      19      18      11      11      19      18      11      11      19
      18      11      11      19      18      11      11      19      18      11
      11      19      18      11      11      19      18      11      11      19
      18      11      11      19      18      11      11      19      18      11
      11      19      18      11      11      19      18      11      11      19
      18      11      11      19      18      11      11      19      18      11
      11      19      18      11      11      19      18      11      11      19
      18      11      11      19      18      11      11      19      18      11
      11      19      18      11      11      19      18      11      11      19
      18      11      11      19      18      11      11      19      18      11
      11      19      18      11      11      19      18      11      11      19
      18      11      11      19      18      11      11      19      18      11
      11      19      18      11      11      19      18      11      11      19
      18      11      11      19      18      11      11      19      18      11
      11      19      18      11      11      19      18      11      11      19
      18      11      11      19      18      11      11      19      18      11
      11      19      18      11      11      19      18      11      11      19
      18      11      11      19      18      11      11      19      18      11
      11      19      18      11      11      19      18      11      11      19
      18      11      11      19      18      11      11      19      18      11
      11      19      18      11      11      19      18      11      11      19
      18      11      11      19      18      11      11      19      18      11
      11      19      18      11      11      19      18      11      11      19
      18      11      11      19      18      11      11      19      18      11
      11      19      18      11      11      19      18      11      11      19
      18      11      11      19      18      11      11      19      18      11
      11      19      18      11      11      19      18      11      11      19
      18      11      11      19      18      11      11      19      18      11
      11      19      18      11      11      19      18      11      11      19
      18      11      11      19      18      11      11      19      18      11
      11      19      18      11      11      19      18      11      11      19
      18      11      11      19      18      11      11      19      18      11
      11      19      18      11      11      19      18      11      11      19
      18      11      11      19      18      11      11      19      18      11
      11      19      18      11      11      19      18      11      11      19
      18      11      11      19      18      11      11      19      18      11
      11      19      18      11      11      19      18      11      11      19
      18      11      11      19      18      11      11      19      18      11
      11      19      18      11      11      19      18      11      11      19
      18      11      11      19      18      11      11      19      18      11
      11      19      18      11      11      19      18      11      11      19
      18      11      11      19      18      11      11      19      18      11
      11      19      18      11      11      19      18      11      11      19
      18      11      11      19      18      11      11      19      18      11
      11      19      18      11      11      19      18      11      11      19
      18      11      11      19      18      11      11      19      18      11
      11      19      18      11      11      19      18      11      11      19
      18      11      11      19      18      11      11      19      18      11
      11      19      18      11      11      19      18      11      11      19
      18      11      11      19      18      11      11      19      18      11
      11      19      18      11      11      19      18      11      11      19
      18      11      11      19      18      11      11      19      18      11
      11      19      18      11      11      19      18      11      11      19
      18      11      11      19      18      11      11      19      18      11
      11      19      18      11      11      19      18      11      11      19
      18      11      11      19      18      11      11      19      18      11
      11      19      18      11      11      19      18      11      11      19
      18      11      11      19      18      11      11      19      18      11
      11      19      18      11      11      19      18      11      11      19
      18      11      11      19      18      11      11      19      18      11
      11      19      18      11      11      19      18      11      11      19
      18      11      11      19      18      11      11      19      18      11
      11      19      18      11      11      19      18      11      11      19
      18      11      11      19      18      11      11      19      18      11
      11      19      18      11      11      19      18      11      11      19
      18      11      11      19      18      11      11      19      18      11
      11      19      18      11      11      19      18      11      11      19
      18      11      11      19      18      11      11      19      18      11
      11      19      18      11      11      19      18      11      11      19
      18      11      11      19      18      11      11      19      18      11
      11      19      18      11      11      19      18      11      11      19
      18      11      11      19      18      11      11      19      18      11
      11      19      18      11      11      19      18      11      11      19
      18      11      11      19      18      11      11      19      18      11
      11      19      18      11      11      19      18      11      11      19
      18      11      11      19      18      11      11      19      18      11
      11      19      18      11      11      19      18      11      11      19
      18      11      11      19      18      11      11      19      18      11
      11      19      18      11      11      19      18      11      11      19
      18      11      11      19      18      11      11      19      18      11
      11      19      18      11      11      19      18      11      11      19
      18      11      11      19      18      11      11      19      18      11
      11      19      18      11      11      19      18      11      11      19
      18      11      11      19      18      11      11      19      18      11
      11      19      18      11      11      19      18      11      11      19
      18      11      11      19      18      11      11      19      18      11
      11      19      18      11      11      19      18      11      11      19
      18      11      11      19      18      11      11      19      18      11
      11      19      18      11      11      19      18      11      11      19
      18      11      11      19      18      11      11      19      18      11
      11      19      18      11      11      19      18      11      11      19
      18      11      11      19      18      11      11      19      18      11
      11      19      18      11      11      19      18      11      11      19
      18      11      11      19      18      11      11      19      18      11
      11      19      18      11      11      19      18      11      11      19
      18      11      11      19      18      11      11      19      18      11
      11      19      18      11      11      19      18      11      11      19
      18      11      11      19      18      11      11      19      18      11
      11      19      18      11      11      19      18      11      11      19
      18      11      11      19      18      11      11      19      18      11
      11      19      18      11      11      19      18      11      11      19
      18      11      11      19      18      11      11      19      18      11
      11      19      18      11      11      19      18      11      11      19
      18      11      11      19      18      11      11      19      18      11
      11      19      18      11      11      19      18      11      11      19
      18      11      11      19      18      11      11      19      18      11
      11      19      18      11      11      19      18      11      11      19
      18      11      11      19      18      11      11      19      18      11
      11      19      18      11      11      19      18      11      11      19
      18      11      11      19      18      11      11      19      18      11
      11      19      18      11      11      19      18      11      11      19
      18      11      11      19      18      11      11      19      18      11
      11      19      18      11      11      19      18      11      11      19
      18      11      11      19      18      11      11      19      18      11
      11      19      18      11      11      19      18      11      11      19
      18      11      11      19      18      11      11      19      18      11
      11      19      18      11      11      19      18      11      11      19
      18      11      11      19      18      11      11      19      18      11
      11      19      18      11      11      19      18      11      11      19
      18      11      11      19      18      11      11      19      18      11
      11      19      18      11      11      19      18      11      11      19
      18      11      11      19      18      11      11      19      18      11
      11      19      18      11      11      19      18      11      11      19
      18      11      11      19      18      11      11      19      18      11
      11      19      18      11      11      19      18      11      11      19
      18      11      11      19      18      11      11      19      18      11
      11      19      18      11      11      19      18      11      11      19
      18      11      11      19      18      11      11      19      18      11
      11      19      18      11      11      19      18      11      11      19
      18      11      11      19      18      11      11      19      18      11
      11      19      18      11      11      19      18      11      11      19
      18      11      11      19      18      11      11      19      18      11
      11      19      18      11      11      19      18      11      11      19
      18      11      11      19      18      11      11      19      18      11
      11      19      18      11      11      19      18      11      11      19
      18      11      11      19      18      11      11      19      18      11
      11      19      18      11      11      19      18      11      11      19
      18      11      11      19      18      11      11      19      18      11
      11      19      18      11      11      19      18      11      11      19
      18      11      11      19      18      11      11      19      18      11
      11      19      18      11      11      19      18      11      11      19
      18      11      11      19      18      11      11      19      18      11
      11      19      18      11      11      19      18      11      11      19
      18      11      11      19      18      11      11      19      18      11
      11      19      18      11      11      19      18      11      11      19
      18      11      11      19      18      11      11      19      18      11
      11      19      18      11      11      19      18      11      11      19
      18      11      11      19      18      11      11      19      18      11
      11      19      18      11      11      19      18      11      11      19
      18      11      11      19      18      11      11      19      18      11
      11      19      18      11      11      19      18      11      11      19
      18      11      11      19      18      11      11      19      18      11
      11      19      18      11      11      19      18      11      11      19
      18      11      11      19      18      11      11      19      18      11
      11      19      18      11      11      19      18      11      11      19
      18      11      11      19      18      11      11      19      18      11
      11      19      18      11      11      19      18      11      11      19
      18      11      11      19      18      11      11      19      18      11
      11      19      18      11      11      19      18      11      11      19
      18      11      11      19      18      11      11      19      18      11
      11      19      18      11      11      19      18      11      11      19
      18      11      11      19      18      11      11      19      18      11
      11      19      18      11      11      19      18      11      11      19
      18      11      11      19      18      11      11      19      18      11
      11      19      18      11      11      19      18      11      11      19
      18      11      11      19      18      11      11      19      18      11
      11      19      18      11      11      19      18      11      11      19
      18      11      11      19      18      11      11      19      18      11
      11      19      18      11      11      19      18      11      11      19
      18      11      11      19      18      11      11      19      18      11
      11      19      18      11      11      19      18      11      11      19
      18      11      11      19      18      11      11      19      18      11
      11      19      18      11      11      19      18      11      11      19
      18      11      11      19      18      11      11      19      18      11
      11      19      18      11      11      19      18      11      11      19
      18      11      11      19      18      11      11      19      18      11
      11      19      18      11      11      19      18      11      11      19
      18      11      11      19      18      11      11      19      18      11
      11      19      18      11      11      19      18      11      11      19
      18      11      11      19      18      11      11      19      18      11
      11      19      18      11      11      19      18      11      11      19
      18      11      11      19      18      11      11      19      18      11
      11      19      18      11      11      19      18      11      11      19
      18      11      11      19      18      11      11      19      18      11
      11      19      18      11      11      19      18      11      11      19
      18      11      11      19      18      11      11      19      18      11
      11      19      18      11      11      19      18      11      11      19
      18      11      11      19      18      11      11      19      18      11
      11      19      18      11      11      19      18      11      11      19
      18      11      11      19      18      11      11      19      18      11
      11      19      18      11      11      19      18      11      11      19
      18      11      11      19      18      11      11      19      18      11
      11      19      18      11      11      19      18      11      11      19
      18      11      11      19      18      11      11      19      18      11
      11      19      18      11      11      19      18      11      11      19
      18      11      11      19      18      11      11      19      18      11
      11      19      18      11      11      19      18      11      11      19
      18      11      11      19      18      11      11      19      18      11
      11      19      18      11      11      19      18      11      11      19
      18      11      11      19      18      11      11      19      18      11
      11      19      18      11      11      19      18      11      11      19
      18      11      11      19      18      11      11      19      18      11
      11      19      18      11      11      19      18      11      11      19
      18      11      11      19      18      11      11      19      18      11
      11      19      18      11      11      19      18      11      11      19
      18      11      11      19      18      11      11      19      18      11
      11      19      18      11      11      19      18      11      11      19
      18      11      11      19      18      11      11      19      18      11
      11      19      18      11      11      19      18      11      11      19
      18      11      11      19      18      11      11      19      18      11
      11      19      18      11      11      19      18      11      11      19
      18      11      11      19      18      11      11      19      18      11
      11      19      18      11      11      19      18      11      11      19
      18      11      11      19      18      11      11      19      18      11
      11      19      18      11      11      19      18      11      11      19
      18      11      11      19      18      11      11      19      18      11
      11      19      18      11      11      19      18      11      11      19
      18      11      11      19      18      11      11      19      18      11
      11      19      18      11      11      19      18      11      11      19
      18      11      11      19      18      11      11      19      18      11
      11      19      18      11      11      19      18      11      11      19
      18      11      11      19      18      11      11      19      18      11
      11      19      18      11      11      19      18      11      11      19
      18      11      11      19      18      11      11      19      18      11
      11      19      18      11      11      19      18      11      11      19
      18      11      11      19      18      11      11      19      18      11
      11      19      18      11      11      19      18      11      11      19
      18      11      11      19      18      11      11      19      18      11
      11      19      18      11      11      19      18      11      11      19
      18      11      11      19      18      11      11      19      18      11
      11      19      18      11      11      19      18      11      11      19
      18      11      11      19      18      11      11      19      18      11
      11      19      18      11      11      19      18      11      11      19
      18      11      11      19      18      11      11      19      18      11
      11      19      18      11      11      19      18      11      11      19
      18      11      11      19      18      11      11      19      18      11
      11      19      18      11      11      19      18      11      11      19
      18      11      11      19      18      11      11      19      18      11
      11      19      18      11      11      19      18      11      11      19
      18      11      11      19      18      11      11      19      18      11
      11      19      18      11      11      19      18      11      11      19
      18      11      11      19      18      11      11      19      18      11
      11      19      18      11      11      19      18      11      11      19
      18      11      11      19      18      11      11      19      18      11
      11      19      18      11      11      19      18      11      11      19
      18      11      11      19      18      11      11      19      18      11
      11      19      18      11      11      19      18      11      11      19
      18      11      11      19      18      11      11      19      18      11
      11      19      18      11      11      19      18      11      11      19
      18      11      11      19      18      11      11      19      18      11
      11      19      18      11      11      19      18      11      11      19
      18      11      11      19      18      11      11      19      18      11
      11      19      18      11      11      19      18      11      11      19
      18      11      11      19      18      11      11      19      18      11
      11      19      18      11      11      19      18      11      11      19
      18      11      11      19      18      11      11      19      18      11
      11      19      18      11      11      19      18      11      11      19
      18      11      11      19      18      11      11      19      18      11
      11      19      18      11      11      19      18      11      11      19
      18      11      11      19      18      11      11      19      18      11
      11      19      18      11      11      19      18      11      11      19
      18      11      11      19      18      11      11      19      18      11
      11      19      18      11      11      19      18      11      11      19
      18      11      11      19      18      11      11      19      18      11
      11      19      18      11      11      19      18      11      11      19
      18      11      11      19      18      11      11      19      18      11
      11      19      18      11      11      19      18      11      11      19
      18      11      11      19      18      11      11      19      18      11
      11      19      18      11      11      19      18      11      11      19
      18      11      11      19      18      11      11      19      18      11
      11      19      18      11      11      19      18      11      11      19
      18      11      11      19      18      11      11      19      18      11
      11      19      18      11      11      19      18      11      11      19
      18      11      11      19      18      11      11      19      18      11
      11      19      18      11      11      19      18      11      11      19
      18      11      11      19      18      11      11      19      18      11
      11      19      18      11      11      19      18      11      11      19
      18      11      11      19      18      11      11      19      18      11
      11      19      18      11      11      19      18      11      11      19
      18      11      11      19      18      11      11      19      18      11
      11      19      18      11      11      19      18      11      11      19
      18      11      11      19      18      11      11      19      18      11
      11      19      18      11      11      19      18      11      11      19
      18      11      11      19      18      11      11      19      18      11
      11      19      18      11      11      19      18      11      11      19
      18      11      11      19      18      11      11      19      18      11
      11      19      18      11      11      19      18      11      11      19
      18      11      11      19      18      11      11      19      18      11
      11      19      18      11      11      19      18      11      11      19
      18      11      11      19      18      11      11      19      18      11
      11      19      18      11      11      19      18      11      11      19
      18      11      11      19      18      11      11      19      18      11
      11      19      18      11      11      19      18      11      11      19
      18      11      11      19      18      11      11      19      18      11
      11      19      18      11      11      19      18      11      11      19
      18      11      11      19      18      11      11      19      18      11
      11      19      18      11      11      19      18      11      11      19
      18      11      11      19      18      11      11      19      18      11
      11      19      18      11      11      19      18      11      11      19
      18      11      11      19      18      11      11      19      18      11
      11      19      18      11      11      19      18      11      11      19
      18      11      11      19      18      11      11      19      18      11
      11      19      18      11      11      19      18      11      11      19
      18      11      11      19      18      11      11      19      18      11
      11      19      18      11      11      19      18      11      11      19
      18      11      11      19      18      11      11      19      18      11
      11      19      18      11      11      19      18      11      11      19
      18      11      11      19      18      11      11      19      18      11
      11      19      18      11      11      19      18      11      11      19
      18      11      11      19      18      11      11      19      18      11
      11      19      18      11      11      19      18      11      11      19
      18      11      11      19      18      11      11      19      18      11
      11      19      18      11      11      19      18      11      11      19
      18      11      11      19      18      11      11      19      18      11
      11      19      18      11      11      19      18      11      11      19
      18      11      11      19      18      11      11      19      18      11
      11      19      18      11      11      19      18      11      11      19
      18      11      11      19      18      11      11      19      18      11
      11      19      18      11      11      19      18      11      11      19
      18      11      11      19      18      11      11      19      18      11
      11      19      18      11      11      19      18      11      11      19
      18      11      11      19      18      11      11      19      18      11
      11      19      18      11      11      19      18      11      11      19
      18      11      11      19      18      11      11      19      18      11
      11      19      18      11      11      19      18      11      11      19
      18      11      11      19      18      11      11      19      18      11
      11      19      18      11      11      19      18      11      11      19
      18      11      11      19      18      11      11      19      18      11
      11      19      18      11      11      19      18      11      11      19
      18      11      11      19      18      11      11      19      18      11
      11      19      18      11      11      19      18      11      11      19
      18      11      11      19      18      11      11      19      18      11
      11      19      18      11      11      19      18      11      11      19
      18      11      11      19      18      11      11      19      18      11
      11      19      18      11      11      19      18      11      11      19
      18      11      11      19      18      11      11      19      18      11
      11      19      18      11      11      19      18      11      11      19
      18      11      11      19      18      11      11      19      18      11
      11      19      18      11      11      19      18      11      11      19
      18      11      11      19      18      11      11      19      18      11
      11      19      18      11      11      19      18      11      11      19
      18      11      11      19      18      11      11      19      18      11
      11      19      18      11      11      19      18      11      11      19
      18      11      11      19      18      11      11      19      18      11
      11      19      18      11      11      19      18      11      11      19
      18      11      11      19      18      11      11      19      18      11
      11      19      18      11      11      19      18      11      11      19
      18      11      11      19      18      11      11      19      18      11
      11      19      18      11      11      19      18      11      11      19
      18      11      11      19      18      11      11      19      18      11
      11      19      18      11      11      19      18      11      11      19
      18      11      11      19      18      11      11      19      18      11
      11      19      18      11      11      19      18      11      11      19
      18      11      11      19      18      11      11      19      18      11
      11      19      18      11      11      19      18      11      11      19
      18      11      11      19      18      11      11      19      18      11
      11      19      18      11      11      19      18      11      11      19
      18      11      11      19      18      11      11      19      18      11
      11      19      18      11      11      19      18      11      11      19
      18      11      11      19      18      11      11      19      18      11
      11      19      18      11      11      19      18      11      11      19
      18      11      11      19      18      11      11      19      18      11
      11      19      18      11      11      19      18      11      11      19
      18      11      11      19      18      11      11      19      18      11
      11      19      18      11      11      19      18      11      11      19
      18      11      11      19      18      11      11      19      18      11
      11      19      18      11      11      19      18      11      11      19
      18      11      11      19      18      11      11      19      18      11
      11      19      18      11      11      19      18      11      11      19
      18      11      11      19      18      11      11      19      18      11
      11      19      18      11      11      19      18      11      11      19
      18      11      11      19      18      11      11      19      18      11
      11      19      18      11      11      19      18      11      11      19
      18      11      11      19      18      11      11      19      18      11
      11      19      18      11      11      19      18      11      11      19
      18      11      11      19      18      11      11      19      18      11
      11      19      18      11      11      19      18      11      11      19
      18      11      11      19      18      11      11      19      18      11
      11      19      18      11      11      19      18      11      11      19
      18      11      11      19      18      11      11      19      18      11
      11      19      18      11      11      19      18      11      11      19
      18      11      11      19      18      11      11      19      18      11
      11      19      18      11      11      19      18      11      11      19
      18      11      11      19      18      11      11      19      18      11
      11      19      18      11      11      19      18      11      11      19
      18      11      11      19      18      11      11      19      18      11
      11      19      18      11      11      19      18      11      11      19
      18      11      11      19      18      11      11      19      18      11
      11      19      18      11      11      19      18      11      11      19
      18      11      11      19      18      11      11      19      18      11
      11      19      18      11      11      19      18      11      11      19
      18      11      11      19      18      11      11      19      18      11
      11      19      18      11      11      19      18      11      11      19
      18      11      11      19      18      11      11      19      18      11
      11      19      18      11      11      19      18      11      11      19
      18      11      11      19      18      11      11      19      18      11
      11      19      18      11      11      19      18      11      11      19
      18      11      11      19      18      11      11      19      18      11
      11      19      18      11      11      19      18      11      11      19
      18      11      11      19      18      11      11      19      18      11
      11      19      18      11      11      19      18      11      11      19
      18      11      11      19      18      11      11      19      18      11
      11      19      18      11      11      19      18      11      11      19
      18      11      11      19      18      11      11      19      18      11
      11      19      18      11      11      19      18      11      11      19
      18      11      11      19      18      11      11      19      18      11
      11      19      18      11      11      19      18      11      11      19
      18      11      11      19      18      11      11      19      18      11
      11      19      18      11      11      19      18      11      11      19
      18      11      11      19      18      11      11      19      18      11
      11      19      18      11      11      19      18      11      11      19
      18      11      11      19      18      11      11      19      18      11
      11      19      18      11      11      19      18      11      11      19
      18      11      11      19      18      11      11      19      18      11
      11      19      18      11      11      19      18      11      11      19
      18      11      11      19      18      11      11      19      18      11
      11      19      18      11      11      19      18      11      11      19
      18      11      11      19      18      11      11      19      18      11
      11      19      18      11      11      19      18      11      11      19
      18      11      11      19      18      11      11      19      18      11
      11      19      18      11      11      19      18      11      11      19
      18      11      11      19      18      11      11      19      18      11
      11      19      18      11      11      19      18      11      11      19
      18      11      11      19      18      11      11      19      18      11
      11      19      18      11      11      19      18      11      11      19
      18      11      11      19      18      11      11      19      18      11
      11      19      18      11      11      19      18      11      11      19
      18      11      11      19      18      11      11      19      18      11
      11      19      18      11      11      19      18      11      11      19
      18      11      11      19      18      11      11      19      18      11
      11      19      18      11      11      19      18      11      11      19
      18      11      11      19      18      11      11      19      18      11
      11      19      18      11      11      19      18      11      11      19
      18      11      11      19      18      11      11      19      18      11
      11      19      18      11      11      19      18      11      11      19
      18      11      11      19      18      11      11      19      18      11
      11      19      18      11      11      19      18      11      11      19
      18      11      11      19      18      11      11      19      18      11
      11      19      18      11      11      19      18      11      11      19
      18      11      11      19      18      11      11      19      18      11
      11      19      18      11      11      19      18      11      11      19
      18      11      11      19      18      11      11      19      18      11
      11      19      18      11      11      19      18      11      11      19
      18      11      11      19      18      11      11      19      18      11
      11      19      18      11      11      19      18      11      11      19
      18      11      11      19      18      11      11      19      18      11
      11      19      18      11      11      19      18      11      11      19
      18      11      11      19      18      11      11      19      18      11
      11      19      18      11      11      19      18      11      11      19
      18      11      11      19      18      11      11      19      18      11
      11      19      18      11      11      19      18      11      11      19
      18      11      11      19      18      11      11      19      18      11
      11      19      18      11      11      19      18      11      11      19
      18      11      11      19      18      11      11      19      18      11
      11      19      18      11      11      19      18      11      11      19
      18      11      11      19      18      11      11      19      18      11
      11      19      18      11      11      19      18      11      11      19
      18      11      11      19      18      11      11      19      18      11
      11      19      18      11      11      19      18      11      11      19
      18      11      11      19      18      11      11      19      18      11
      11      19      18      11      11      19      18      11      11      19
      18      11      11      19      18      11      11      19      18      11
      11      19      18      11      11      19      18      11      11      19
      18      11      11      19      18      11      11      19      18      11
      11      19      18      11      11      19      18      11      11      19
      18      11      11      19      18      11      11      19      18      11
      11      19      18      11      11      19      18      11      11      19
      18      11      11      19      18      11      11      19      18      11
      11      19      18      11      11      19      18      11      11      19
      18      11      11      19      18      11      11      19      18      11
      11      19      18      11      11      19      18      11      11      19
      18      11      11      19      18      11      11      19      18      11
      11      19      18      11      11      19      18      11      11      19
      18      11      11      19      18      11      11      19      18      11
      11      19      18      11      11      19      18      11      11      19
      18      11      11      19      18      11      11      19      18      11
      11      19      18      11      11      19      18      11      11      19
      18      11      11      19      18      11      11      19      18      11
      11      19      18      11      11      19      18      11      11      19
      18      11      11      19      18      11      11      19      18      11
      11      19      18      11      11      19      18      11      11      19
      18      11      11      19      18      11      11      19      18      11
      11      19      18      11      11      19      18      11      11      19
      18      11      11      19      18      11      11      19      18      11
      11      19      18      11      11      19      18      11      11      19
      18      11      11      19      18      11      11      19      18      11
      11      19      18      11      11      19      18      11      11      19
      18      11      11      19      18      11      11      19      18      11
      11      19      18      11      11      19      18      11      11      19
      18      11      11      19      18      11      11      19      18      11
      11      19      18      11      11      19      18      11      11      19
      18      11      11      19      18      11      11      19      18      11
      11      19      18      11      11      19      18      11      11      19
      18      11      11      19      18      11      11      19      18      11
      11      19      18      11      11      19      18      11      11      19
      18      11      11      19      18      11      11      19      18      11
      11      19      18      11      11      19      18      11      11      19
      18      11      11      19      18      11      11      19      18      11
      11      19      18      11      11      19      18      11      11      19
      18      11      11      19      18      11      11      19      18      11
      11      19      18      11      11      19      18      11      11      19
      18      11      11      19      18      11      11      19      18      11
      11      19      18      11      11      19      18      11      11      19
      18      11      11      19      18      11      11      19      18      11
      11      19      18      11      11      19      18      11      11      19
      18      11      11      19      18      11      11      19      18      11
      11      19      18      11      11      19      18      11      11      19
      18      11      11      19      18      11      11      19      18      11
      11      19      18      11      11      19      18      11      11      19
      18      11      11      19      18      11      11      19      18      11
      11      19      18      11      11      19      18      11      11      19
      18      11      11      19      18      11      11      19      18      11
      11      19      18      11      11      19      18      11      11      19
      18      11      11      19      18      11      11      19      18      11
      11      19      18      11      11      19      18      11      11      19
      18      11      11      19      18      11      11      19      18      11
      11      19      18      11      11      19      18      11      11      19
      18      11      11      19      18      11      11      19      18      11
      11      19      18      11      11      19      18      11      11      19
      18      11      11      19      18      11      11      19      18      11
      11      19      18      11      11      19      18      11      11      19
      18      11      11      19      18      11      11      19      18      11
      11      19      18      11      11      19      18      11      11      19
      18      11      11      19      18      11      11      19      18      11
      11      19      18      11      11      19      18      11      11      19
      18      11      11      19      18      11      11      19      18      11
      11      19      18      11      11      19      18      11      11      19
      18      11      11      19      18      11      11      19      18      11
      11      19      18      11      11      19      18      11      11      19
      18      11      11      19      18      11      11      19      18      11
      11      19      18      11      11      19      18      11      11      19
      18      11      11      19      18      11      11      19      18      11
      11      19      18      11      11      19      18      11      11      19
      18      11      11      19      18      11      11      19      18      11
      11      19      18      11      11      19      18      11      11      19
      18      11      11      19      18      11      11      19      18      11
      11      19      18      11      11      19      18      11      11      19
      18      11      11      19      18      11      11      19      18      11
      11      19      18      11      11      19      18      11      11      19
      18      11      11      19      18      11      11      19      18      11
      11      19      18      11      11      19      18      11      11      19
      18      11      11      19      18      11      11      19      18      11
      11      19      18      11      11      19      18      11      11      19
      18      11      11      19      18      11      11      19      18      11
      11      19      18      11      11      19      18      11      11      19
      18      11      11      19      18      11      11      19      18      11
      11      19      18      11      11      19      18      11      11      19
      18      11      11      19      18      11      11      19      18      11
      11      19      18      11      11      19      18      11      11      19
      18      11      11      19      18      11      11      19      18      11
      11      19      18      11      11      19      18      11      11      19
      18      11      11      19      18      11      11      19      18      11
      11      19      18      11      11      19      18      11      11      19
      18      11      11      19      18      11      11      19      18      11
      11      19      18      11      11      19      18      11      11      19
      18      11      11      19      18      11      11      19      18      11
      11      19      18      11      11      19      18      11      11      19
      18      11      11      19      18      11      11      19      18      11
      11      19      18      11      11      19      18      11      11      19
      18      11      11      19      18      11      11      19      18      11
      11      19      18      11      11      19      18      11      11      19
      18      11      11      19      18      11      11      19      18      11
      11      19      18      11      11      19      18      11      11      19
      18      11      11      19      18      11      11      19      18      11
      11      19      18      11      11      19      18      11      11      19
      18      11      11      19      18      11      11      19      18      11
      11      19      18      11      11      19      18      11      11      19
      18      11      11      19      18      11      11      19      18      11
      11      19      18      11      11      19      18      11      11      19
      18      11      11      19      18      11      11      19      18      11
      11      19      18      11      11      19      18      11      11      19
      18      11      11      19      18      11      11      19      18      11
      11      19      18      11      11      19      18      11      11      19
      18      11      11      19      18      11      11      19      18      11
      11      19      18      11      11      19      18      11      11      19
      18      11      11      19      18      11      11      19      18      11
      11      19      18      11      11      19      18      11      11      19
      18      11      11      19      18      11      11      19      18      11
      11      19      18      11      11      19      18      11      11      19
      18      11      11      19      18      11      11      19      18      11
      11      19      18      11      11      19      18      11      11      19
      18      11      11      19      18      11      11      19      18      11
      11      19      18      11      11      19      18      11      11      19
      18      11      11      19      18      11      11      19      18      11
      11      19      18      11      11      19      18      11      11      19
      18      11      11      19      18      11      11      19      18      11
      11      19      18      11      11      19      18      11      11      19
      18      11      11      19      18      11      11      19      18      11
      11      19      18      11      11      19      18      11      11      19
      18      11      11      19      18      11      11      19      18      11
      11      19      18      11      11      19      18      11      11      19
      18      11      11      19      18      11      11      19      18      11
      11      19      18      11      11      19      18      11      11      19
      18      11      11      19      18      11      11      19      18      11
      11      19      18      11      11      19      18      11      11      19
      18      11      11      19      18      11      11      19      18      11
      11      19      18      11      11      19      18      11      11      19
      18      11      11      19      18      11      11      19      18      11
      11      19      18      11      11      19      18      11      11      19
      18      11      11      19      18      11      11      19      18      11
      11      19      18      11      11      19      18      11      11      19
      18      11      11      19      18      11      11      19      18      11
      11      19      18      11      11      19      18      11      11      19
      18      11      11      19      18      11      11      19      18      11
      11      19      18      11      11      19      18      11      11      19
      18      11      11      19      18      11      11      19      18      11
      11      19      18      11      11      19      18      11      11      19
      18      11      11      19      18      11      11      19      18      11
      11      19      18      11      11      19      18      11      11      19
      18      11      11      19      18      11      11      19      18      11
      11      19      18      11      11      19      18      11      11      19
      18      11      11      19      18      11      11      19      18      11
      11      19      18      11      11      19      18      11      11      19
      18      11      11      19      18      11      11      19      18      11
      11      19      18      11      11      19      18      11      11      19
      18      11      11      19      18      11      11      19      18      11
      11      19      18      11      11      19      18      11      11      19
      18      11      11      19      18      11      11      19      18      11
      11      19      18      11      11      19      18      11      11      19
      18      11      11      19      18      11      11      19      18      11
      11      19      18      11      11      19      18      11      11      19
      18      11      11      19      18      11      11      19      18      11
      11      19      18      11      11      19      18      11      11      19
      18      11      11      19      18      11      11      19      18      11
      11      19      18      11      11      19      18      11      11      19
      18      11      11      19      18      11      11      19      18      11
      11      19      18      11      11      19      18      11      11      19
      18      11      11      19      18      11      11      19      18      11
      11      19      18      11      11      19      18      11      11      19
      18      11      11      19      18      11      11      19      18      11
      11      19      18      11      11      19      18      11      11      19
      18      11      11      19      18      11      11      19      18      11
      11      19      18      11      11      19      18      11      11      19
      18      11      11      19      18      11      11      19      18      11
      11      19      18      11      11      19      18      11      11      19
      18      11      11      19      18      11      11      19      18      11
      11      19      18      11      11      19      18      11      11      19
      18      11      11      19      18      11      11      19      18      11
      11      19      18      11      11      19      18      11      11      19
      18      11      11      19      18      11      11      19      18      11
      11      19      18      11      11      19      18      11      11      19
      18      11      11      19      18      11      11      19      18      11
      11      19      18      11      11      19      18      11      11      19
      18      11      11      19      18      11      11      19      18      11
      11      19      18      11      11      19      18      11      11      19
      18      11      11      19      18      11      11      19      18      11
      11      19      18      11      11      19      18      11      11      19
      18      11      11      19      18      11      11      19      18      11
      11      19      18      11      11      19      18      11      11      19
      18      11      11      19      18      11      11      19      18      11
      11      19      18      11      11      19      18      11      11      19
      18      11      11      19      18      11      11      19      18      11
      11      19      18      11      11      19      18      11      11      19
      18      11      11      19      18      11      11      19      18      11
      11      19      18      11      11      19      18      11      11      19
      18      11      11      19      18      11      11      19      18      11
      11      19      18      11      11      19      18      11      11      19
      18      11      11      19      18      11      11      19      18      11
      11      19      18      11      11      19      18      11      11      19
      18      11      11      19      18      11      11      19      18      11
      11      19      18      11      11      19      18      11      11      19
      18      11      11      19      18      11      11      19      18      11
      11      19      18      11      11      19      18      11      11      19
      18      11      11      19      18      11      11      19      18      11
      11      19      18      11      11      19      18      11      11      19
      18      11      11      19      18      11      11      19      18      11
      11      19      18      11      11      19      18      11      11      19
      18      11      11      19      18      11      11      19      18      11
      11      19      18      11      11      19      18      11      11      19
      18      11      11      19      18      11      11      19      18      11
      11      19      18      11      11      19      18      11      11      19
      18      11      11      19      18      11      11      19      18      11
      11      19      18      11      11      19      18      11      11      19
      18      11      11      19      18      11      11      19      18      11
      11      19      18      11      11      19      18      11      11      19
      18      11      11      19      18      11      11      19      18      11
      11      19      18      11      11      19      18      11      11      19
      18      11      11      19      18      11      11      19      18      11
      11      19      18      11      11      19      18      11      11      19
      18      11      11      19      18      11      11      19      18      11
      11      19      18      11      11      19      18      11      11      19
      18      11      11      19      18      11      11      19      18      11
      11      19      18      11      11      19      18      11      11      19
      18      11      11      19      18      11      11      19      18      11
      11      19      18      11      11      19      18      11      11      19
      18      11      11      19      18      11      11      19      18      11
      11      19      18      11      11      19      18      11      11      19
      18      11      11      19      18      11      11      19      18      11
      11      19      18      11      11      19      18      11      11      19
      18      11      11      19      18      11      11      19      18      11
      11      19      18      11      11      19      18      11      11      19
      18      11      11      19      18      11      11      19      18      11
      11      19      18      11      11      19      18      11      11      19
      18      11      11      19      18      11      11      19      18      11
      11      19      18      11      11      19      18      11      11      19
      18      11      11      19      18      11      11      19      18      11
      11      19      18      11      11      19      18      11      11      19
      18      11      11      19      18      11      11      19      18      11
      11      19      18      11      11      19      18      11      11      19
      18      11      11      19      18      11      11      19      18      11
      11      19      18      11      11      19      18      11      11      19
      18      11      11      19      18      11      11      19      18      11
      11      19      18      11      11      19      18      11      11      19
      18      11      11      19      18      11      11      19      18      11
      11      19      18      11      11      19      18      11      11      19
      18      11      11      19      18      11      11      19      18      11
      11      19      18      11      11      19      18      11      11      19
      18      11      11      19      18      11      11      19      18      11
      11      19      18      11      11      19      18      11      11      19
      18      11      11      19      18      11      11      19      18      11
      11      19      18      11      11      19      18      11      11      19
      18      11      11      19      18      11      11      19      18      11
      11      19      18      11      11      19      18      11      11      19
      18      11      11      19      18      11      11      19      18      11
      11      19      18      11      11      19      18      11      11      19
      18      11      11      19      18      11      11      19      18      11
      11      19      18      11      11      19      18      11      11      19
      18      11      11      19      18      11      11      19      18      11
      11      19      18      11      11      19      18      11      11      19
      18      11      11      19      18      11      11      19      18      11
      11      19      18      11      11      19      18      11      11      19
      18      11      11      19      18      11      11      19      18      11
      11      19      18      11      11      19      18      11      11      19
      18      11      11      19      18      11      11      19      18      11
      11      19      18      11      11      19      18      11      11      19
      18      11      11      19      18      11      11      19      18      11
      11      19      18      11      11      19      18      11      11      19
      18      11      11      19      18      11      11      19      18      11
      11      19      18      11      11      19      18      11      11      19
      18      11      11      19      18      11      11      19      18      11
      11      19      18      11      11      19      18      11      11      19
      18      11      11      19      18      11      11      19      18      11
      11      19      18      11      11      19      18      11      11      19
      18      11      11      19      18      11      11      19      18      11
      11      19      18      11      11      19      18      11      11      19
      18      11      11      19      18      11      11      19      18      11
      11      19      18      11      11      19      18      11      11      19
      18      11      11      19      18      11      11      19      18      11
      11      19      18      11      11      19      18      11      11      19
      18      11      11      19      18      11      11      19      18      11
      11      19      18      11      11      19      18      11      11      19
      18      11      11      19      18      11      11      19      18      11
      11      19      18      11      11      19      18      11      11      19
      18      11      11      19      18      11      11      19      18      11
      11      19      18      11      11      19      18      11      11      19
      18      11      11      19      18      11      11      19      18      11
      11      19      18      11      11      19      18      11      11      19
      18      11      11      19      18      11      11      19      18      11
      11      19      18      11      11      19      18      11      11      19
      18      11      11      19      18      11      11      19      18      11
      11      19      18      11      11      19      18      11      11      19
      18      11      11      19      18      11      11      19      18      11
      11      19      18      11      11      19      18      11      11      19
      18      11      11      19      18      11      11      19      18      11
      11      19      18      11      11      19      18      11      11      19
      18      11      11      19      18      11      11      19      18      11
      11      19      18      11      11      19      18      11      11      19
      18      11      11      19      18      11      11      19      18      11
      11      19      18      11      11      19      18      11      11      19
      18      11      11      19      18      11      11      19      18      11
      11      19      18      11      11      19      18      11      11      19
      18      11      11      19      18      11      11      19      18      11
      11      19      18      11      11      19      18      11      11      19
      18      11      11      19      18      11      11      19      18      11
      11      19      18      11      11      19      18      11      11      19
      18      11      11      19      18      11      11      19      18      11
      11      19      18      11      11      19      18      11      11      19
      18      11      11      19      18      11      11      19      18      11
      11      19      18      11      11      19      18      11      11      19
      18      11      11      19      18      11      11      19      18      11
      11      19      18      11      11      19      18      11      11      19
      18      11      11      19      18      11      11      19      18      11
      11      19      18      11      11      19      18      11      11      19
      18      11      11      19      18      11      11      19      18      11
      11      19      18      11      11      19      18      11      11      19
      18      11      11      19      18      11      11      19      18      11
      11      19      18      11      11      19      18      11      11      19
      18      11      11      19      18      11      11      19      18      11
      11      19      18      11      11      19      18      11      11      19
      18      11      11      19      18      11      11      19      18      11
      11      19      18      11      11      19      18      11      11      19
      18      11      11      19      18      11      11      19      18      11
      11      19      18      11      11      19      18      11      11      19
      18      11      11      19      18      11      11      19      18      11
      11      19      18      11      11      19      18      11      11      19
      18      11      11      19      18      11      11      19      18      11
      11      19      18      11      11      19      18      11      11      19
      18      11      11      19      18      11      11      19      18      11
      11      19      18      11      11      19      18      11      11      19
      18      11      11      19      18      11      11      19      18      11
      11      19      18      11      11      19      18      11      11      19
      18      11      11      19      18      11      11      19      18      11
      11      19      18      11      11      19      18      11      11      19
      18      11      11      19      18      11      11      19      18      11
      11      19      18      11      11      19      18      11      11      19
      18      11      11      19      18      11      11      19      18      11
      11      19      18      11      11      19      18      11      11      19
      18      11      11      19      18      11      11      19      18      11
      11      19      18      11      11      19      18      11      11      19
      18      11      11      19      18      11      11      19      18      11
      11      19      18      11      11      19      18      11      11      19
      18      11      11      19      18      11      11      19      18      11
      11      19      18      11      11      19      18      11      11      19
      18      11      11      19      18      11      11      19      18      11
      11      19      18      11      11      19      18      11      11      19
      18      11      11      19      18      11      11      19      18      11
      11      19      18      11      11      19      18      11      11      19
      18      11      11      19      18      11      11      19      18      11
      11      19      18      11      11      19      18      11      11      19
      18      11      11      19      18      11      11      19      18      11
      11      19      18      11      11      19      18      11      11      19
      18      11      11      19      18      11      11      19      18      11
      11      19      18      11      11      19      18      11      11      19
      18      11      11      19      18      11      11      19      18      11
      11      19      18      11      11      19      18      11      11      19
      18      11      11      19      18      11      11      19      18      11
      11      19      18      11      11      19      18      11      11      19
      18      11      11      19      18      11      11      19      18      11
      11      19      18      11      11      19      18      11      11      19
      18      11      11      19      18      11      11      19      18      11
      11      19      18      11      11      19      18      11      11      19
      18      11      11      19      18      11      11      19      18      11
      11      19      18      11      11      19      18      11      11      19
      18      11      11      19      18      11      11      19      18      11
      11      19      18      11      11      19      18      11      11      19
      18      11      11      19      18      11      11      19      18      11
      11      19      18      11      11      19      18      11      11      19
      18      11      11      19      18      11      11      19      18      11
      11      19      18      11      11      19      18      11      11      19
      18      11      11      19      18      11      11      19      18      11
      11      19      18      11      11      19      18      11      11      19
      18      11      11      19      18      11      11      19      18      11
      11      19      18      11      11      19      18      11      11      19
      18      11      11      19      18      11      11      19      18      11
      11      19      18      11      11      19      18      11      11      19
      18      11      11      19      18      11      11      19      18      11
      11      19      18      11      11      19      18      11      11      19
      18      11      11      19      18      11      11      19      18      11
      11      19      18      11      11      19      18      11      11      19
      18      11      11      19      18      11      11      19      18      11
      11      19      18      11      11      19      18      11      11      19
      18      11      11      19      18      11      11      19      18      11
      11      19      18      11      11      19      18      11      11      19
      18      11      11      19      18      11      11      19      18      11
      11      19      18      11      11      19      18      11      11      19
      18      11      11      19      18      11      11      19      18      11
      11      19      18      11      11      19      18      11      11      19
      18      11      11      19      18      11      11      19      18      11
      11      19      18      11      11      19      18      11      11      19
      18      11      11      19      18      11      11      19      18      11
      11      19      18      11      11      19      18      11      11      19
      18      11      11      19      18      11      11      19      18      11
      11      19      18      11      11      19      18      11      11      19
      18      11      11      19      18      11      11      19      18      11
      11      19      18      11      11      19      18      11      11      19
      18      11      11      19      18      11      11      19      18      11
      11      19      18      11      11      19      18      11      11      19
      18      11      11      19      18      11      11      19      18      11
      11      19      18      11      11      19      18      11      11      19
      18      11      11      19      18      11      11      19      18      11
      11      19      18      11      11      19      18      11      11      19
      18      11      11      19      18      11      11      19      18      11
      11      19      18      11      11      19      18      11      11      19
      18      11      11      19      18      11      11      19      18      11
      11      19      18      11      11      19      18      11      11      19
      18      11      11      19      18      11      11      19      18      11
      11      19      18      11      11      19      18      11      11      19
      18      11      11      19      18      11      11      19      18      11
      11      19      18      11      11      19      18      11      11      19
      18      11      11      19      18      11      11      19      18      11
      11      19      18      11      11      19      18      11      11      19
      18      11      11      19      18      11      11      19      18      11
      11      19      18      11      11      19      18      11      11      19
      18      11      11      19      18      11      11      19      18      11
      11      19      18      11      11      19      18      11      11      19
      18      11      11      19      18      11      11      19      18      11
      11      19      18      11      11      19      18      11      11      19
      18      11      11      19      18      11      11      19      18      11
      11      19      18      11      11      19      18      11      11      19
      18      11      11      19      18      11      11      19      18      11
      11      19      18      11      11      19      18      11      11      19
      18      11      11      19      18      11      11      19      18      11
      11      19      18      11      11      19      18      11      11      19
      18      11      11      19      18      11      11      19      18      11
      11      19      18      11      11      19      18      11      11      19
      18      11      11      19      18      11      11      19      18      11
      11      19      18      11      11      19      18      11      11      19
      18      11      11      19      18      11      11      19      18      11
      11      19      18      11      11      19      18      11      11      19
      18      11      11      19      18      11      11      19      18      11
      11      19      18      11      11      19      18      11      11      19
      18      11      11      19      18      11      11      19      18      11
      11      19      18      11      11      19      18      11      11      19
      18      11      11      19      18      11      11      19      18      11
      11      19      18      11      11      19      18      11      11      19
      18      11      11      19      18      11      11      19      18      11
      11      19      18      11      11      19      18      11      11      19
      18      11      11      19      18      11      11      19      18      11
      11      19      18      11      11      19      18      11      11      19
      18      11      11      19      18      11      11      19      18      11
      11      19      18      11      11      19      18      11      11      19
      18      11      11      19      18      11      11      19      18      11
      11      19      18      11      11      19      18      11      11      19
      18      11      11      19      18      11      11      19      18      11
      11      19      18      11      11      19      18      11      11      19
      18      11      11      19      18      11      11      19      18      11
      11      19      18      11      11      19      18      11      11      19
      18      11      11      19      18      11      11      19      18      11
      11      19      18      11      11      19      18      11      11      19
      18      11      11      19      18      11      11      19      18      11
      11      19      18      11      11      19      18      11      11      19
      18      11      11      19      18      11      11      19      18      11
      11      19      18      11      11      19      18      11      11      19
      18      11      11      19      18      11      11      19      18      11
      11      19      18      11      11      19      18      11      11      19
      18      11      11      19      18      11      11      19      18      11
      11      19      18      11      11      19      18      11      11      19
      18      11      11      19      18      11      11      19      18      11
      11      19      18      11      11      19      18      11      11      19
      18      11      11      19      18      11      11      19      18      11
      11      19      18      11      11      19      18      11      11      19
      18      11      11      19      18      11      11      19      18      11
      11      19      18      11      11      19      18      11      11      19
      18      11      11      19      18      11      11      19      18      11
      11      19      18      11      11      19      18      11      11      19
      18      11      11      19      18      11      11      19      18      11
      11      19      18      11      11      19      18      11      11      19
      18      11      11      19      18      11      11      19      18      11
      11      19      18      11      11      19      18      11      11      19
      18      11      11      19      18      11      11      19      18      11
      11      19      18      11      11      19      18      11      11      19
      18      11      11      19      18      11      11      19      18      11
      11      19      18      11      11      19      18      11      11      19
      18      11      11      19      18      11      11      19      18      11
      11      19      18      11      11      19      18      11      11      19
      18      11      11      19      18      11      11      19      18      11
      11      19      18      11      11      19      18      11      11      19
      18      11      11      19      18      11      11      19      18      11
      11      19      18      11      11      19      18      11      11      19
      18      11      11      19      18      11      11      19      18      11
      11      19      18      11      11      19      18      11      11      19
      18      11      11      19      18      11      11      19      18      11
      11      19      18      11      11      19      18      11      11      19
      18      11      11      19      18      11      11      19      18      11
      11      19      18      11      11      19      18      11      11      19
      18      11      11      19      18      11      11      19      18      11
      11      19      18      11      11      19      18      11      11      19
      18      11      11      19      18      11      11      19      18      11
      11      19      18      11      11      19      18      11      11      19
      18      11      11      19      18      11      11      19      18      11
      11      19      18      11      11      19      18      11      11      19
      18      11      11      19      18      11      11      19      18      11
      11      19      18      11      11      19      18      11      11      19
      18      11      11      19      18      11      11      19      18      11
      11      19      18      11      11      19      18      11      11      19
      18      11      11      19      18      11      11      19      18      11
      11      19      18      11      11      19      18      11      11      19
      18      11      11      19      18      11      11      19      18      11
      11      19      18      11      11      19      18      11      11      19
      18      11      11      19      18      11      11      19      18      11
      11      19      18      11      11      19      18      11      11      19
      18      11      11      19      18      11      11      19      18      11
      11      19      18      11      11      19      18      11      11      19
      18      11      11      19      18      11      11      19      18      11
      11      19      18      11      11      19      18      11      11      19
      18      11      11      19      18      11      11      19      18      11
      11      19      18      11      11      19      18      11      11      19
      18      11      11      19      18      11      11      19      18      11
      11      19      18      11      11      19      18      11      11      19
      18      11      11      19      18      11      11      19      18      11
      11      19      18      11      11      19      18      11      11      19
      18      11      11      19      18      11      11      19      18      11
      11      19      18      11      11      19      18      11      11      19
      18      11      11      19      18      11      11      19      18      11
      11      19      18      11      11      19      18      11      11      19
      18      11      11      19      18      11      11      19      18      11
      11      19      18      11      11      19      18      11      11      19
      18      11      11      19      18      11      11      19      18      11
      11      19      18      11      11      19      18      11      11      19
      18      11      11      19      18      11      11      19      18      11
      11      19      18      11      11      19      18      11      11      19
      18      11      11      19      18      11      11      19      18      11
      11      19      18      11      11      19      18      11      11      19
      18      11      11      19      18      11      11      19      18      11
      11      19      18      11      11      19      18      11      11      19
      18      11      11      19      18      11      11      19      18      11
      11      19      18      11      11      19      18      11      11      19
      18      11      11      19      18      11      11      19      18      11
      11      19      18      11      11      19      18      11      11      19
      18      11      11      19      18      11      11      19      18      11
      11      19      18      11      11      19      18      11      11      19
      18      11      11      19      18      11      11      19      18      11
      11      19      18      11      11      19      18      11      11      19
      18      11      11      19      18      11      11      19      18      11
      11      19      18      11      11      19      18      11      11      19
      18      11      11      19      18      11      11      19      18      11
      11      19      18      11      11      19      18      11      11      19
      18      11      11      19      18      11      11      19      18      11
      11      19      18      11      11      19      18      11      11      19
      18      11      11      19      18      11      11      19      18      11
      11      19      18      11      11      19      18      11      11      19
      18      11      11      19      18      11      11      19      18      11
      11      19      18      11      11      19      18      11      11      19
      18      11      11      19      18      11      11      19      18      11
      11      19      18      11      11      19      18      11      11      19
      18      11      11      19      18      11      11      19      18      11
      11      19      18      11      11      19      18      11      11      19
      18      11      11      19      18      11      11      19      18      11
      11      19      18      11      11      19      18      11      11      19
      18      11      11      19      18      11      11      19      18      11
      11      19      18      11      11      19      18      11      11      19
      18      11      11      19      18      11      11      19      18      11
      11      19      18      11      11      19      18      11      11      19
      18      11      11      19      18      11      11      19      18      11
      11      19      18      11      11      19      18      11      11      19
      18      11      11      19      18      11      11      19      18      11
      11      19      18      11      11      19      18      11      11      19
      18      11      11      19      18      11      11      19      18      11
      11      19      18      11      11      19      18      11      11      19
      18      11      11      19      18      11      11      19      18      11
      11      19      18      11      11      19      18      11      11      19
      18      11      11      19      18      11      11      19      18      11
      11      19      18      11      11      19      18      11      11      19
      18      11      11      19      18      11      11      19      18      11
      11      19      18      11      11      19      18      11      11      19
      18      11      11      19      18      11      11      19      18      11
      11      19      18      11      11      19      18      11      11      19
      18      11      11      19      18      11      11      19      18      11
      11      19      18      11      11      19      18      11      11      19
      18      11      11      19      18      11      11      19      18      11
      11      19      18      11      11      19      18      11      11      19
      18      11      11      19      18      11      11      19      18      11
      11      19      18      11      11      19      18      11      11      19
      18      11      11      19      18      11      11      19      18      11
      11      19      18      11      11      19      18      11      11      19
      18      11      11      19      18      11      11      19      18      11
      11      19      18      11      11      19      18      11      11      19
      18      11      11      19      18      11      11      19      18      11
      11      19      18      11      11      19      18      11      11      19
      18      11      11      19      18      11      11      19      18      11
      11      19      18      11      11      19      18      11      11      19
      18      11      11      19      18      11      11      19      18      11
      11      19      18      11      11      19      18      11      11      19
      18      11      11      19      18      11      11      19      18      11
      11      19      18      11      11      19      18      11      11      19
      18      11      11      19      18      11      11      19      18      11
      11      19      18      11      11      19      18      11      11      19
      18      11      11      19      18      11      11      19      18      11
      11      19      18      11      11      19      18      11      11      19
      18      11      11      19      18      11      11      19      18      11
      11      19      18      11      11      19      18      11      11      19
      18      11      11      19      18      11      11      19      18      11
      11      19      18      11      11      19      18      11      11      19
      18      11      11      19      18      11      11      19      18      11
      11      19      18      11      11      19      18      11      11      19
      18      11      11      19      18      11      11      19      18      11
      11      19      18      11      11      19      18      11      11      19
      18      11      11      19      18      11      11      19      18      11
      11      19      18      11      11      19      18      11      11      19
      18      11      11      19      18      11      11      19      18      11
      11      19      18      11      11      19      18      11      11      19
      18      11      11      19      18      11      11      19      18      11
      11      19      18      11      11      19      18      11      11      19
      18      11      11      19      18      11      11      19      18      11
      11      19      18      11      11      19      18      11      11      19
      18      11      11      19      18      11      11      19      18      11
      11      19      18      11      11      19      18      11      11      19
      18      11      11      19      18      11      11      19      18      11
      11      19      18      11      11      19      18      11      11      19
      18      11      11      19      18      11      11      19      18      11
      11      19      18      11      11      19      18      11      11      19
      18      11      11      19      18      11      11      19      18      11
      11      19      18      11      11      19      18      11      11      19
      18      11      11      19      18      11      11      19      18      11
      11      19      18      11      11      19      18      11      11      19
      18      11      11      19      18      11      11      19      18      11
      11      19      18      11      11      19      18      11      11      19
      18      11      11      19      18      11      11      19      18      11
      11      19      18      11      11      19      18      11      11      19
      18      11      11      19      18      11      11      19      18      11
      11      19      18      11      11      19      18      11      11      19
      18      11      11      19      18      11      11      19      18      11
      11      19      18      11      11      19      18      11      11      19
      18      11      11      19      18      11      11      19      18      11
      11      19      18      11      11      19      18      11      11      19
      18      11      11      19      18      11      11      19      18      11
      11      19      18      11      11      19      18      11      11      19
      18      11      11      19      18      11      11      19      18      11
      11      19      18      11      11      19      18      11      11      19
      18      11      11      19      18      11      11      19      18      11
      11      19      18      11      11      19      18      11      11      19
      18      11      11      19      18      11      11      19      18      11
      11      19      18      11      11      19      18      11      11      19
      18      11      11      19      18      11      11      19      18      11
      11      19      18      11      11      19      18      11      11      19
      18      11      11      19      18      11      11      19      18      11
      11      19      18      11      11      19      18      11      11      19
      18      11      11      19      18      11      11      19      18      11
      11      19      18      11      11      19      18      11      11      19
      18      11      11      19      18      11      11      19      18      11
      11      19      18      11      11      19      18      11      11      19
      18      11      11      19      18      11      11      19      18      11
      11      19      18      11      11      19      18      11      11      19
      18      11      11      19      18      11      11      19      18      11
      11      19      18      11      11      19      18      11      11      19
      18      11      11      19      18      11      11      19      18      11
      11      19      18      11      11      19      18      11      11      19
      18      11      11      19      18      11      11      19      18      11
      11      19      18      11      11      19      18      11      11      19
      18      11      11      19      18      11      11      19      18      11
      11      19      18      11      11      19      18      11      11      19
      18      11      11      19      18      11      11      19      18      11
      11      19      18      11      11      19      18      11      11      19
      18      11      11      19      18      11      11      19      18      11
      11      19      18      11      11      19      18      11      11      19
      18      11      11      19      18      11      11      19      18      11
      11      19      18      11      11      19      18      11      11      19
      18      11      11      19      18      11      11      19      18      11
      11      19      18      11      11      19      18      11      11      19
      18      11      11      19      18      11      11      19      18      11
      11      19      18      11      11      19      18      11      11      19
      18      11      11      19      18      11      11      19      18      11
      11      19      18      11      11      19      18      11      11      19
      18      11      11      19      18      11      11      19      18      11
      11      19      18      11      11      19      18      11      11      19
      18      11      11      19      18      11      11      19      18      11
      11      19      18      11      11      19      18      11      11      19
      18      11      11      19      18      11      11      19      18      11
      11      19      18      11      11      19      18      11      11      19
      18      11      11      19      18      11      11      19      18      11
      11      19      18      11      11      19      18      11      11      19
      18      11      11      19      18      11      11      19      18      11
      11      19      18      11      11      19      18      11      11      19
      18      11      11      19      18      11      11      19      18      11
      11      19      18      11      11      19      18      11      11      19
      18      11      11      19      18      11      11      19      18      11
      11      19      18      11      11      19      18      11      11      19
      18      11      11      19      18      11      11      19      18      11
      11      19      18      11      11      19      18      11      11      19
      18      11      11      19      18      11      11      19      18      11
      11      19      18      11      11      19      18      11      11      19
      18      11      11      19      18      11      11      19      18      11
      11      19      18      11      11      19      18      11      11      19
      18      11      11      19      18      11      11      19      18      11
      11      19      18      11      11      19      18      11      11      19
      18      11      11      19      18      11      11      19      18      11
      11      19      18      11      11      19      18      11      11      19
      18      11      11      19      18      11      11      19      18      11
      11      19      18      11      11      19      18      11      11      19
      18      11      11      19      18      11      11      19      18      11
      11      19      18      11      11      19      18      11      11      19
      18      11      11      19      18      11      11      19      18      11
      11      19      18      11      11      19      18      11      11      19
      18      11      11      19      18      11      11      19      18      11
      11      19      18      11      11      19      18      11      11      19
      18      11      11      19      18      11      11      19      18      11
      11      19      18      11      11      19      18      11      11      19
      18      11      11      19      18      11      11      19      18      11
      11      19      18      11      11      19      18      11      11      19
      18      11      11      19      18      11      11      19      18      11
      11      19      18      11      11      19      18      11      11      19
      18      11      11      19      18      11      11      19      18      11
      11      19      18      11      11      19      18      11      11      19
      18      11      11      19      18      11      11      19      18      11
      11      19      18      11      11      19      18      11      11      19
      18      11      11      19      18      11      11      19      18      11
      11      19      18      11      11      19      18      11      11      19
      18      11      11      19      18      11      11      19      18      11
      11      19      18      11      11      19      18      11      11      19
      18      11      11      19      18      11      11      19      18      11
      11      19      18      11      11      19      18      11      11      19
      18      11      11      19      18      11      11      19      18      11
      11      19      18      11      11      19      18      11      11      19
      18      11      11      19      18      11      11      19      18      11
      11      19      18      11      11      19      18      11      11      19
      18      11      11      19      18      11      11      19      18      11
      11      19      18      11      11      19      18      11      11      19
      18      11      11      19      18      11      11      19      18      11
      11      19      18      11      11      19      18      11      11      19
      18      11      11      19      18      11      11      19      18      11
      11      19      18      11      11      19      18      11      11      19
      18      11      11      19      18      11      11      19      18      11
      11      19      18      11      11      19      18      11      11      19
      18      11      11      19      18      11      11      19      18      11
      11      19      18      11      11      19      18      11      11      19
      18      11      11      19      18      11      11      19      18      11
      11      19      18      11      11      19      18      11      11      19
      18      11      11      19      18      11      11      19      18      11
      11      19      18      11      11      19      18      11      11      19
      18      11      11      19      18      11      11      19      18      11
      11      19      18      11      11      19      18      11      11      19
      18      11      11      19      18      11      11      19      18      11
      11      19      18      11      11      19      18      11      11      19
      18      11      11      19      18      11      11      19      18      11
      11      19      18      11      11      19      18      11      11      19
      18      11      11      19      18      11      11      19      18      11
      11      19      18      11      11      19      18      11      11      19
      18      11      11      19      18      11      11      19      18      11
      11      19      18      11      11      19      18      11      11      19
      18      11      11      19      18      11      11      19      18      11
      11      19      18      11      11      19      18      11      11      19
      18      11      11      19      18      11      11      19      18      11
      11      19      18      11      11      19      18      11      11      19
      18      11      11      19      18      11      11      19      18      11
      11      19      18      11      11      19      18      11      11      19
      18      11      11      19      18      11      11      19      18      11
      11      19      18      11      11      19      18      11      11      19
      18      11      11      19      18      11      11      19      18      11
      11      19      18      11      11      19      18      11      11      19
      18      11      11      19      18      11      11      19      18      11
      11      19      18      11      11      19      18      11      11      19
      18      11      11      19      18      11      11      19      18      11
      11      19      18      11      11      19      18      11      11      19
      18      11      11      19      18      11      11      19      18      11
      11      19      18      11      11      19      18      11      11      19
      18      11      11      19      18      11      11      19      18      11
      11      19      18      11      11      19      18      11      11      19
      18      11      11      19      18      11      11      19      18      11
      11      19      18      11      11      19      18      11      11      19
      18      11      11      19      18      11      11      19      18      11
      11      19      18      11      11      19      18      11      11      19
      18      11      11      19      18      11      11      19      18      11
      11      19      18      11      11      19      18      11      11      19
      18      11      11      19      18      11      11      19      18      11
      11      19      18      11      11      19      18      11      11      19
      18      11      11      19      18      11      11      19      18      11
      11      19      18      11      11      19      18      11      11      19
      18      11      11      19      18      11      11      19      18      11
      11      19      18      11      11      19      18      11      11      19
      18      11      11      19      18      11      11      19      18      11
      11      19      18      11      11      19      18      11      11      19
      18      11      11      19      18      11      11      19      18      11
      11      19      18      11      11      19      18      11      11      19
      18      11      11      19      18      11      11      19      18      11
      11      19      18      11      11      19      18      11      11      19
      18      11      11      19      18      11      11      19      18      11
      11      19      18      11      11      19      18      11      11      19
      18      11      11      19      18      11      11      19      18      11
      11      19      18      11      11      19      18      11      11      19
      18      11      11      19      18      11      11      19      18      11
      11      19      18      11      11      19      18      11      11      19
      18      11      11      19      18      11      11      19      18      11
      11      19      18      11      11      19      18      11      11      19
      18      11      11      19      18      11      11      19      18      11
      11      19      18      11      11      19      18      11      11      19
      18      11      11      19      18      11      11      19      18      11
      11      19      18      11      11      19      18      11      11      19
      18      11      11      19      18      11      11      19      18      11
      11      19      18      11      11      19      18      11      11      19
      18      11      11      19      18      11      11      19      18      11
      11      19      18      11      11      19      18      11      11      19
      18      11      11      19      18      11      11      19      18      11
      11      19      18      11      11      19      18      11      11      19
      18      11      11      19      18      11      11      19      18      11
      11      19      18      11      11      19      18      11      11      19
      18      11      11      19      18      11      11      19      18      11
      11      19      18      11      11      19      18      11      11      19
      18      11      11      19      18      11      11      19      18      11
      11      19      18      11      11      19      18      11      11      19
      18      11      11      19      18      11      11      19      18      11
      11      19      18      11      11      19      18      11      11      19
      18      11      11      19      18      11      11      19      18      11
      11      19      18      11      11      19      18      11      11      19
      18      11      11      19      18      11      11      19      18      11
      11      19      18      11      11      19      18      11      11      19
      18      11      11      19      18      11      11      19      18      11
      11      19      18      11      11      19      18      11      11      19
      18      11      11      19      18      11      11      19      18      11
      11      19      18      11      11      19      18      11      11      19
      18      11      11      19      18      11      11      19      18      11
      11      19      18      11      11      19      18      11      11      19
      18      11      11      19      18      11      11      19      18      11
      11      19      18      11      11      19      18      11      11      19
      18      11      11      19      18      11      11      19      18      11
      11      19      18      11      11      19      18      11      11      19
      18      11      11      19      18      11      11      19      18      11
      11      19      18      11      11      19      18      11      11      19
      18      11      11      19      18      11      11      19      18      11
      11      19      18      11      11      19      18      11      11      19
      18      11      11      19      18      11      11      19      18      11
      11      19      18      11      11      19      18      11      11      19
      18      11      11      19      18      11      11      19      18      11
      11      19      18      11      11      19      18      11      11      19
      18      11      11      19      18      11      11      19      18      11
      11      19      18      11      11      19      18      11      11      19
      18      11      11      19      18      11      11      19      18      11
      11      19      18      11      11      19      18      11      11      19
      18      11      11      19      18      11      11      19      18      11
      11      19      18      11      11      19      18      11      11      19
      18      11      11      19      18      11      11      19      18      11
      11      19      18      11      11      19      18      11      11      19
      18      11      11      19      18      11      11      19      18      11
      11      19      18      11      11      19      18      11      11      19
      18      11      11      19      18      11      11      19      18      11
      11      19      18      11      11      19      18      11      11      19
      18      11      11      19      18      11      11      19      18      11
      11      19      18      11      11      19      18      11      11      19
      18      11      11      19      18      11      11      19      18      11
      11      19      18      11      11      19      18      11      11      19
      18      11      11      19      18      11      11      19      18      11
      11      19      18      11      11      19      18      11      11      19
      18      11      11      19      18      11      11      19      18      11
      11      19      18      11      11      19      18      11      11      19
      18      11      11      19      18      11      11      19      18      11
      11      19      18      11      11      19      18      11      11      19
      18      11      11      19      18      11      11      19      18      11
      11      19      18      11      11      19      18      11      11      19
      18      11      11      19      18      11      11      19      18      11
      11      19      18      11      11      19      18      11      11      19
      18      11      11      19      18      11      11      19      18      11
      11      19      18      11      11      19      18      11      11      19
      18      11      11      19      18      11      11      19      18      11
      11      19      18      11      11      19      18      11      11      19
      18      11      11      19      18      11      11      19      18      11
      11      19      18      11      11      19      18      11      11      19
      18      11      11      19      18      11      11      19      18      11
      11      19      18      11      11      19      18      11      11      19
      18      11      11      19      18      11      11      19      18      11
      11      19      18      11      11      19      18      11      11      19
      18      11      11      19      18      11      11      19      18      11
      11      19      18      11      11      19      18      11      11      19
      18      11      11      19      18      11      11      19      18      11
      11      19      18      11      11      19      18      11      11      19
      18      11      11      19      18      11      11      19      18      11
      11      19      18      11      11      19      18      11      11      19
      18      11      11      19      18      11      11      19      18      11
      11      19      18      11      11      19      18      11      11      19
      18      11      11      19      18      11      11      19      18      11
      11      19      18      11      11      19      18      11      11      19
      18      11      11      19      18      11      11      19      18      11
      11      19      18      11      11      19      18      11      11      19
      18      11      11      19      18      11      11      19      18      11
      11      19      18      11      11      19      18      11      11      19
      18      11      11      19      18      11      11      19      18      11
      11      19      18      11      11      19      18      11      11      19
      18      11      11      19      18      11      11      19      18      11
      11      19      18      11      11      19      18      11      11      19
      18      11      11      19      18      11      11      19      18      11
      11      19      18      11      11      19      18      11      11      19
      18      11      11      19      18      11      11      19      18      11
      11      19      18      11      11      19      18      11      11      19
      18      11      11      19      18      11      11      19      18      11
      11      19      18      11      11      19      18      11      11      19
      18      11      11      19      18      11      11      19      18      11
      11      19      18      11      11      19      18      11      11      19
      18      11      11      19      18      11      11      19      18      11
      11      19      18      11      11      19      18      11      11      19
      18      11      11      19      18      11      11      19      18      11
      11      19      18      11      11      19      18      11      11      19
      18      11      11      19      18      11      11      19      18      11
      11      19      18      11      11      19      18      11      11      19
      18      11      11      19      18      11      11      19      18      11
      11      19      18      11      11      19      18      11      11      19
      18      11      11      19      18      11      11      19      18      11
      11      19      18      11      11      19      18      11      11      19
      18      11      11      19      18      11      11      19      18      11
      11      19      18      11      11      19      18      11      11      19
      18      11      11      19      18      11      11      19      18      11
      11      19      18      11      11      19      18      11      11      19
      18      11      11      19      18      11      11      19      18      11
      11      19      18      11      11      19      18      11      11      19
      18      11      11      19      18      11      11      19      18      11
      11      19      18      11      11      19      18      11      11      19
      18      11      11      19      18      11      11      19      18      11
      11      19      18      11      11      19      18      11      11      19
      18      11      11      19      18      11      11      19      18      11
      11      19      18      11      11      19      18      11      11      19
      18      11      11      19      18      11      11      19      18      11
      11      19      18      11      11      19      18      11      11      19
      18      11      11      19      18      11      11      19      18      11
      11      19      18      11      11      19      18      11      11      19
      18      11      11      19      18      11      11      19      18      11
      11      19      18      11      11      19      18      11      11      19
      18      11      11      19      18      11      11      19      18      11
      11      19      18      11      11      19      18      11      11      19
      18      11      11      19      18      11      11      19      18      11
      11      19      18      11      11      19      18      11      11      19
      18      11      11      19      18      11      11      19      18      11
      11      19      18      11      11      19      18      11      11      19
      18      11      11      19      18      11      11      19      18      11
      11      19      18      11      11      19      18      11      11      19
      18      11      11      19      18      11      11      19      18      11
      11      19      18      11      11      19      18      11      11      19
      18      11      11      19      18      11      11      19      18      11
      11      19      18      11      11      19      18      11      11      19
      18      11      11      19      18      11      11      19      18      11
      11      19      18      11      11      19      18      11      11      19
      18      11      11      19      18      11      11      19      18      11
      11      19      18      11      11      19      18      11      11      19
      18      11      11      19      18      11      11      19      18      11
      11      19      18      11      11      19      18      11      11      19
      18      11      11      19      18      11      11      19      18      11
      11      19      18      11      11      19      18      11      11      19
      18      11      11      19      18      11      11      19      18      11
      11      19      18      11      11      19      18      11      11      19
      18      11      11      19      18      11      11      19      18      11
      11      19      18      11      11      19      18      11      11      19
      18      11      11      19      18      11      11      19      18      11
      11      19      18      11      11      19      18      11      11      19
      18      11      11      19      18      11      11      19      18      11
      11      19      18      11      11      19      18      11      11      19
      18      11      11      19      18      11      11      19      18      11
      11      19      18      11      11      19      18      11      11      19
      18      11      11      19      18      11      11      19      18      11
      11      19      18      11      11      19      18      11      11      19
      18      11      11      19      18      11      11      19      18      11
      11      19      18      11      11      19      18      11      11      19
      18      11      11      19      18      11      11      19      18      11
      11      19      18      11      11      19      18      11      11      19
      18      11      11      19      18      11      11      19      18      11
      11      19      18      11      11      19      18      11      11      19
      18      11      11      19      18      11      11      19      18      11
      11      19      18      11      11      19      18      11      11      19
      18      11      11      19      18      11      11      19      18      11
      11      19      18      11      11      19      18      11      11      19
      18      11      11      19      18      11      11      19      18      11
      11      19      18      11      11      19      18      11      11      19
      18      11      11      19      18      11      11      19      18      11
      11      19      18      11      11      19      18      11      11      19
      18      11      11      19      18      11      11      19      18      11
      11      19      18      11      11      19      18      11      11      19
      18      11      11      19      18      11      11      19      18      11
      11      19      18      11      11      19      18      11      11      19
      18      11      11      19      18      11      11      19      18      11
      11      19      18      11      11      19      18      11      11      19
      18      11      11      19      18      11      11      19      18      11
      11      19      18      11      11      19      18      11      11      19
      18      11      11      19      18      11      11      19      18      11
      11      19      18      11      11      19      18      11      11      19
      18      11      11      19      18      11      11      19      18      11
      11      19      18      11      11      19      18      11      11      19
      18      11      11      19      18      11      11      19      18      11
      11      19      18      11      11      19      18      11      11      19
      18      11      11      19      18      11      11      19      18      11
      11      19      18      11      11      19      18      11      11      19
      18      11      11      19      18      11      11      19      18      11
      11      19      18      11      11      19      18      11      11      19
      18      11      11      19      18      11      11      19      18      11
      11      19      18      11      11      19      18      11      11      19
      18      11      11      19      18      11      11      19      18      11
      11      19      18      11      11      19      18      11      11      19
      18      11      11      19      18      11      11      19      18      11
      11      19      18      11      11      19      18      11      11      19
      18      11      11      19      18      11      11      19      18      11
      11      19      18      11      11      19      18      11      11      19
      18      11      11      19      18      11      11      19      18      11
      11      19      18      11      11      19      18      11      11      19
      18      11      11      19      18      11      11      19      18      11
      11      19      18      11      11      19      18      11      11      19
      18      11      11      19      18      11      11      19      18      11
      11      19      18      11      11      19      18      11      11      19
      18      11      11      19      18      11      11      19      18      11
      11      19      18      11      11      19      18      11      11      19
      18      11      11      19      18      11      11      19      18      11
      11      19      18      11      11      19      18      11      11      19
      18      11      11      19      18      11      11      19      18      11
      11      19      18      11      11      19      18      11      11      19
      18      11      11      19      18      11      11      19      18      11
      11      19      18      11      11      19      18      11      11      19
      18      11      11      19      18      11      11      19      18      11
      11      19      18      11      11      19      18      11      11      19
      18      11      11      19      18      11      11      19      18      11
      11      19      18      11      11      19      18      11      11      19
      18      11      11      19      18      11      11      19      18      11
      11      19      18      11      11      19      18      11      11      19
      18      11      11      19      18      11      11      19      18      11
      11      19      18      11      11      19      18      11      11      19
      18      11      11      19      18      11      11      19      18      11
      11      19      18      11      11      19      18      11      11      19
      18      11      11      19      18      11      11      19      18      11
      11      19      18      11      11      19      18      11      11      19
      18      11      11      19      18      11      11      19      18      11
      11      19      18      11      11      19      18      11      11      19
      18      11      11      19      18      11      11      19      18      11
      11      19      18      11      11      19      18      11      11      19
      18      11      11      19      18      11      11      19      18      11
      11      19      18      11      11      19      18      11      11      19
      18      11      11      19      18      11      11      19      18      11
      11      19      18      11      11      19      18      11      11      19
      18      11      11      19      18      11      11      19      18      11
      11      19      18      11      11      19      18      11      11      19
      18      11      11      19      18      11      11      19      18      11
      11      19      18      11      11      19      18      11      11      19
      18      11      11      19      18      11      11      19      18      11
      11      19      18      11      11      19      18      11      11      19
      18      11      11      19      18      11      11      19      18      11
      11      19      18      11      11      19      18      11      11      19
      18      11      11      19      18      11      11      19      18      11
      11      19      18      11      11      19      18      11      11      19
      18      11      11      19      18      11      11      19      18      11
      11      19      18      11      11      19      18      11      11      19
      18      11      11      19      18      11      11      19      18      11
      11      19      18      11      11      19      18      11      11      19
      18      11      11      19      18      11      11      19      18      11
      11      19      18      11      11      19      18      11      11      19
      18      11      11      19      18      11      11      19      18      11
      11      19      18      11      11      19      18      11      11      19
      18      11      11      19      18      11      11      19      18      11
      11      19      18      11      11      19      18      11      11      19
      18      11      11      19      18      11      11      19      18      11
      11      19      18      11      11      19      18      11      11      19
      18      11      11      19      18      11      11      19      18      11
      11      19      18      11      11      19      18      11      11      19
      18      11      11      19      18      11      11      19      18      11
      11      19      18      11      11      19      18      11      11      19
      18      11      11      19      18      11      11      19      18      11
      11      19      18      11      11      19      18      11      11      19
      18      11      11      19      18      11      11      19      18      11
      11      19      18      11      11      19      18      11      11      19
      18      11      11      19      18      11      11      19      18      11
      11      19      18      11      11      19      18      11      11      19
      18      11      11      19      18      11      11      19      18      11
      11      19      18      11      11      19      18      11      11      19
      18      11      11      19      18      11      11      19      18      11
      11      19      18      11      11      19      18      11      11      19
      18      11      11      19      18      11      11      19      18      11
      11      19      18      11      11      19      18      11      11      19
      18      11      11      19      18      11      11      19      18      11
      11      19      18      11      11      19      18      11      11      19
      18      11      11      19      18      11      11      19      18      11
      11      19      18      11      11      19      18      11      11      19
      18      11      11      19      18      11      11      19      18      11
      11      19      18      11      11      19      18      11      11      19
      18      11      11      19      18      11      11      19      18      11
      11      19      18      11      11      19      18      11      11      19
      18      11      11      19      18      11      11      19      18      11
      11      19      18      11      11      19      18      11      11      19
      18      11      11      19      18      11      11      19      18      11
      11      19      18      11      11      19      18      11      11      19
      18      11      11      19      18      11      11      19      18      11
      11      19      18      11      11      19      18      11      11      19
      18      11      11      19      18      11      11      19      18      11
      11      19      18      11      11      19      18      11      11      19
      18      11      11      19      18      11      11      19      18      11
      11      19      18      11      11      19      18      11      11      19
      18      11      11      19      18      11      11      19      18      11
      11      19      18      11      11      19      18      11      11      19
      18      11      11      19      18      11      11      19      18      11
      11      19      18      11      11      19      18      11      11      19
      18      11      11      19      18      11      11      19      18      11
      11      19      18      11      11      19      18      11      11      19
      18      11      11      19      18      11      11      19      18      11
      11      19      18      11      11      19      18      11      11      19
      18      11      11      19      18      11      11      19      18      11
      11      19      18      11      11      19      18      11      11      19
      18      11      11      19      18      11      11      19      18      11
      11      19      18      11      11      19      18      11      11      19
      18      11      11      19      18      11      11      19      18      11
      11      19      18      11      11      19      18      11      11      19
      18      11      11      19      18      11      11      19      18      11
      11      19      18      11      11      19      18      11      11      19
      18      11      11      19      18      11      11      19      18      11
      11      19      18      11      11      19      18      11      11      19
      18      11      11      19      18      11      11      19      18      11
      11      19      18      11      11      19      18      11      11      19
      18      11      11      19      18      11      11      19      18      11
      11      19      18      11      11      19      18      11      11      19
      18      11      11      19      18      11      11      19      18      11
      11      19      18      11      11      19      18      11      11      19
      18      11      11      19      18      11      11      19      18      11
      11      19      18      11      11      19      18      11      11      19
      18      11      11      19      18      11      11      19      18      11
      11      19      18      11      11      19      18      11      11      19
      18      11      11      19      18      11      11      19      18      11
      11      19      18      11      11      19      18      11      11      19
      18      11      11      19      18      11      11      19      18      11
      11      19      18      11      11      19      18      11      11      19
      18      11      11      19      18      11      11      19      18      11
      11      19      18      11      11      19      18      11      11      19
      18      11      11      19      18      11      11      19      18      11
      11      19      18      11      11      19      18      11      11      19
      18      11      11      19      18      11      11      19      18      11
      11      19      18      11      11      19      18      11      11      19
      18      11      11      19      18      11      11      19      18      11
      11      19      18      11      11      19      18      11      11      19
      18      11      11      19      18      11      11      19      18      11
      11      19      18      11      11      19      18      11      11      19
      18      11      11      19      18      11      11      19      18      11
      11      19      18      11      11      19      18      11      11      19
      18      11      11      19      18      11      11      19      18      11
      11      19      18      11      11      19      18      11      11      19
      18      11      11      19      18      11      11      19      18      11
      11      19      18      11      11      19      18      11      11      19
      18      11      11      19      18      11      11      19      18      11
      11      19      18      11      11      19      18      11      11      19
      18      11      11      19      18      11      11      19      18      11
      11      19      18      11      11      19      18      11      11      19
      18      11      11      19      18      11      11      19      18      11
      11      19      18      11      11      19      18      11      11      19
      18      11      11      19      18      11      11      19      18      11
      11      19      18      11      11      19      18      11      11      19
      18      11      11      19      18      11      11      19      18      11
      11      19      18      11      11      19      18      11      11      19
      18      11      11      19      18      11      11      19      18      11
      11      19      18      11      11      19      18      11      11      19
      18      11      11      19      18      11      11      19      18      11
      11      19      18      11      11      19      18      11      11      19
      18      11      11      19      18      11      11      19      18      11
      11      19      18      11      11      19      18      11      11      19
      18      11      11      19      18      11      11      19      18      11
      11      19      18      11      11      19      18      11      11      19
      18      11      11      19      18      11      11      19      18      11
      11      19      18      11      11      19      18      11      11      19
      18      11      11      19      18      11      11      19      18      11
      11      19      18      11      11      19      18      11      11      19
      18      11      11      19      18      11      11      19      18      11
      11      19      18      11      11      19      18      11      11      19
      18      11      11      19      18      11      11      19      18      11
      11      19      18      11      11      19      18      11      11      19
      18      11      11      19      18      11      11      19      18      11
      11      19      18      11      11      19      18      11      11      19
      18      11      11      19      18      11      11      19      18      11
      11      19      18      11      11      19      18      11      11      19
      18      11      11      19      18      11      11      19      18      11
      11      19      18      11      11      19      18      11      11      19
      18      11      11      19      18      11      11      19      18      11
      11      19      18      11      11      19      18      11      11      19
      18      11      11      19      18      11      11      19      18      11
      11      19      18      11      11      19      18      11      11      19
      18      11      11      19      18      11      11      19      18      11
      11      19      18      11      11      19      18      11      11      19
      18      11      11      19      18      11      11      19      18      11
      11      19      18      11      11      19      18      11      11      19
      18      11      11      19      18      11      11      19      18      11
      11      19      18      11      11      19      18      11      11      19
      18      11      11      19      18      11      11      19      18      11
      11      19      18      11      11      19      18      11      11      19
      18      11      11      19      18      11      11      19      18      11
      11      19      18      11      11      19      18      11      11      19
      18      11      11      19      18      11      11      19      18      11
      11      19      18      11      11      19      18      11      11      19
      18      11      11      19      18      11      11      19      18      11
      11      19      18      11      11      19      18      11      11      19
      18      11      11      19      18      11      11      19      18      11
      11      19      18      11      11      19      18      11      11      19
      18      11      11      19      18      11      11      19      18      11
      11      19      18      11      11      19      18      11      11      19
      18      11      11      19      18      11      11      19      18      11
      11      19      18      11      11      19      18      11      11      19
      18      11      11      19      18      11      11      19      18      11
      11      19      18      11      11      19      18      11      11      19
      18      11      11      19      18      11      11      19      18      11
      11      19      18      11      11      19      18      11      11      19
      18      11      11      19      18      11      11      19      18      11
      11      19      18      11      11      19      18      11      11      19
      18      11      11      19      18      11      11      19      18      11
      11      19      18      11      11      19      18      11      11      19
      18      11      11      19      18      11      11      19      18      11
      11      19      18      11      11      19      18      11      11      19
      18      11      11      19      18      11      11      19      18      11
      11      19      18      11      11      19      18      11      11      19
      18      11      11      19      18      11      11      19      18      11
      11      19      18      11      11      19      18      11      11      19
      18      11      11      19      18      11      11      19      18      11
      11      19      18      11      11      19      18      11      11      19
      18      11      11      19      18      11      11      19      18      11
      11      19      18      11      11      19      18      11      11      19
      18      11      11      19      18      11      11      19      18      11
      11      19      18      11      11      19      18      11      11      19
      18      11      11      19      18      11      11      19      18      11
      11      19      18      11      11      19      18      11      11      19
      18      11      11      19      18      11      11      19      18      11
      11      19      18      11      11      19      18      11      11      19
      18      11      11      19      18      11      11      19      18      11
      11      19      18      11      11      19      18      11      11      19
      18      11      11      19      18      11      11      19      18      11
      11      19      18      11      11      19      18      11      11      19
      18      11      11      19      18      11      11      19      18      11
      11      19      18      11      11      19      18      11      11      19
      18      11      11      19      18      11      11      19      18      11
      11      19      18      11      11      19      18      11      11      19
      18      11      11      19      18      11      11      19      18      11
      11      19      18      11      11      19      18      11      11      19
      18      11      11      19      18      11      11      19      18      11
      11      19      18      11      11      19      18      11      11      19
      18      11      11      19      18      11      11      19      18      11
      11      19      18      11      11      19      18      11      11      19
      18      11      11      19      18      11      11      19      18      11
      11      19      18      11      11      19      18      11      11      19
      18      11      11      19      18      11      11      19      18      11
      11      19      18      11      11      19      18      11      11      19
      18      11      11      19      18      11      11      19      18      11
      11      19      18      11      11      19      18      11      11      19
      18      11      11      19      18      11      11      19      18      11
      11      19      18      11      11      19      18      11      11      19
      18      11      11      19      18      11      11      19      18      11
      11      19      18      11      11      19      18      11      11      19
      18      11      11      19      18      11      11      19      18      11
      11      19      18      11      11      19      18      11      11      19
      18      11      11      19      18      11      11      19      18      11
      11      19      18      11      11      19      18      11      11      19
      18      11      11      19      18      11      11      19      18      11
      11      19      18      11      11      19      18      11      11      19
      18      11      11      19      18      11      11      19      18      11
      11      19      18      11      11      19      18      11      11      19
      18      11      11      19      18      11      11      19      18      11
      11      19      18      11      11      19      18      11      11      19
      18      11      11      19      18      11      11      19      18      11
      11      19      18      11      11      19      18      11      11      19
      18      11      11      19      18      11      11      19      18      11
      11      19      18      11      11      19      18      11      11      19
      18      11      11      19      18      11      11      19      18      11
      11      19      18      11      11      19      18      11      11      19
      18      11      11      19      18      11      11      19      18      11
      11      19      18      11      11      19      18      11      11      19
      18      11      11      19      18      11      11      19      18      11
      11      19      18      11      11      19      18      11      11      19
      18      11      11      19      18      11      11      19      18      11
      11      19      18      11      11      19      18      11      11      19
      18      11      11      19      18      11      11      19      18      11
      11      19      18      11      11      19      18      11      11      19
      18      11      11      19      18      11      11      19      18      11
      11      19      18      11      11      19      18      11      11      19
      18      11      11      19      18      11      11      19      18      11
      11      19      18      11      11      19      18      11      11      19
      18      11      11      19      18      11      11      19      18      11
      11      19      18      11      11      19      18      11      11      19
      18      11      11      19      18      11      11      19      18      11
      11      19      18      11      11      19      18      11      11      19
      18      11      11      19      18      11      11      19      18      11
      11      19      18      11      11      19      18      11      11      19
      18      11      11      19      18      11      11      19      18      11
      11      19      18      11      11      19      18      11      11      19
      18      11      11      19      18      11      11      19      18      11
      11      19      18      11      11      19      18      11      11      19
      18      11      11      19      18      11      11      19      18      11
      11      19      18      11      11      19      18      11      11      19
      18      11      11      19      18      11      11      19      18      11
      11      19      18      11      11      19      18      11      11      19
      18      11      11      19      18      11      11      19      18      11
      11      19      18      11      11      19      18      11      11      19
      18      11      11      19      18      11      11      19      18      11
      11      19      18      11      11      19      18      11      11      19
      18      11      11      19      18      11      11      19      18      11
      11      19      18      11      11      19      18      11      11      19
      18      11      11      19      18      11      11      19      18      11
      11      19      18      11      11      19      18      11      11      19
      18      11      11      19      18      11      11      19      18      11
      11      19      18      11      11      19      18      11      11      19
      18      11      11      19      18      11      11      19      18      11
      11      19      18      11      11      19      18      11      11      19
      18      11      11      19      18      11      11      19      18      11
      11      19      18      11      11      19      18      11      11      19
      18      11      11      19      18      11      11      19      18      11
      11      19      18      11      11      19      18      11      11      19
      18      11      11      19      18      11      11      19      18      11
      11      19      18      11      11      19      18      11      11      19
      18      11      11      19      18      11      11      19      18      11
      11      19      18      11      11      19      18      11      11      19
      18      11      11      19      18      11      11      19      18      11
      11      19      18      11      11      19      18      11      11      19
      18      11      11      19      18      11      11      19      18      11
      11      19      18      11      11      19      18      11      11      19
      18      11      11      19      18      11      11      19      18      11
      11      19      18      11      11      19      18      11      11      19
      18      11      11      19      18      11      11      19      18      11
      11      19      18      11      11      19      18      11      11      19
      18      11      11      19      18      11      11      19      18      11
      11      19      18      11      11      19      18      11      11      19
      18      11      11      19      18      11      11      19      18      11
      11      19      18      11      11      19      18      11      11      19
      18      11      11      19      18      11      11      19      18      11
      11      19      18      11      11      19      18      11      11      19
      18      11      11      19      18      11      11      19      18      11
      11      19      18      11      11      19      18      11      11      19
      18      11      11      19      18      11      11      19      18      11
      11      19      18      11      11      19      18      11      11      19
      18      11      11      19      18      11      11      19      18      11
      11      19      18      11      11      19      18      11      11      19
      18      11      11      19      18      11      11      19      18      11
      11      19      18      11      11      19      18      11      11      19
      18      11      11      19      18      11      11      19      18      11
      11      19      18      11      11      19      18      11      11      19
      18      11      11      19      18      11      11      19      18      11
      11      19      18      11      11      19      18      11      11      19
      18      11      11      19      18      11      11      19      18      11
      11      19      18      11      11      19      18      11      11      19
      18      11      11      19      18      11      11      19      18      11
      11      19      18      11      11      19      18      11      11      19
      18      11      11      19      18      11      11      19      18      11
      11      19      18      11      11      19      18      11      11      19
      18      11      11      19      18      11      11      19      18      11
      11      19      18      11      11      19      18      11      11      19
      18      11      11      19      18      11      11      19      18      11
      11      19      18      11      11      19      18      11      11      19
      18      11      11      19      18      11      11      19      18      11
      11      19      18      11      11      19      18      11      11      19
      18      11      11      19      18      11      11      19      18      11
      11      19      18      11      11      19      18      11      11      19
      18      11      11      19      18      11      11      19      18      11
      11      19      18      11      11      19      18      11      11      19
      18      11      11      19      18      11      11      19      18      11
      11      19      18      11      11      19      18      11      11      19
      18      11      11      19      18      11      11      19      18      11
      11      19      18      11      11      19      18      11      11      19
      18      11      11      19      18      11      11      19      18      11
      11      19      18      11      11      19      18      11      11      19
      18      11      11      19      18      11      11      19      18      11
      11      19      18      11      11      19      18      11      11      19
      18      11      11      19      18      11      11      19      18      11
      11      19      18      11      11      19      18      11      11      19
      18      11      11      19      18      11      11      19      18      11
      11      19      18      11      11      19      18      11      11      19
      18      11      11      19      18      11      11      19      18      11
      11      19      18      11      11      19      18      11      11      19
      18      11      11      19      18      11      11      19      18      11
      11      19      18      11      11      19      18      11      11      19
      18      11      11      19      18      11      11      19      18      11
      11      19      18      11      11      19      18      11      11      19
      18      11      11      19      18      11      11      19      18      11
      11      19      18      11      11      19      18      11      11      19
      18      11      11      19      18      11      11      19      18      11
      11      19      18      11      11      19      18      11      11      19
      18      11      11      19      18      11      11      19      18      11
      11      19      18      11      11      19      18      11      11      19
      18      11      11      19      18      11      11      19      18      11
      11      19      18      11      11      19      18      11      11      19
      18      11      11      19      18      11      11      19      18      11
      11      19      18      11      11      19      18      11      11      19
      18      11      11      19      18      11      11      19      18      11
      11      19      18      11      11      19      18      11      11      19
      18      11      11      19      18      11      11      19      18      11
      11      19      18      11      11      19      18      11      11      19
      18      11      11      19      18      11      11      19      18      11
      11      19      18      11      11      19      18      11      11      19
      18      11      11      19      18      11      11      19      18      11
      11      19      18      11      11      19      18      11      11      19
      18      11      11      19      18      11      11      19      18      11
      11      19      18      11      11      19      18      11      11      19
      18      11      11      19      18      11      11      19      18      11
      11      19      18      11      11      19      18      11      11      19
      18      11      11      19      18      11      11      19      18      11
      11      19      18      11      11      19      18      11      11      19
      18      11      11      19      18      11      11      19      18      11
      11      19      18      11      11      19      18      11      11      19
      18      11      11      19      18      11      11      19      18      11
      11      19      18      11      11      19      18      11      11      19
      18      11      11      19      18      11      11      19      18      11
      11      19      18      11      11      19      18      11      11      19
      18      11      11      19      18      11      11      19      18      11
      11      19      18      11      11      19      18      11      11      19
      18      11      11      19      18      11      11      19      18      11
      11      19      18      11      11      19      18      11      11      19
      18      11      11      19      18      11      11      19      18      11
      11      19      18      11      11      19      18      11      11      19
      18      11      11      19      18      11      11      19      18      11
      11      19      18      11      11      19      18      11      11      19
      18      11      11      19      18      11      11      19      18      11
      11      19      18      11      11      19      18      11      11      19
      18      11      11      19      18      11      11      19      18      11
      11      19      18      11      11      19      18      11      11      19
      18      11      11      19      18      11      11      19      18      11
      11      19      18      11      11      19      18      11      11      19
      18      11      11      19      18      11      11      19      18      11
      11      19      18      11      11      19      18      11      11      19
      18      11      11      19      18      11      11      19      18      11
      11      19      18      11      11      19      18      11      11      19
      18      11      11      19      18      11      11      19      18      11
      11      19      18      11      11      19      18      11      11      19
      18      11      11      19      18      11      11      19      18      11
      11      19      18      11      11      19      18      11      11      19
      18      11      11      19      18      11      11      19      18      11
      11      19      18      11      11      19      18      11      11      19
      18      11      11      19      18      11      11      19      18      11
      11      19      18      11      11      19      18      11      11      19
      18      11      11      19      18      11      11      19      18      11
      11      19      18      11      11      19      18      11      11      19
      18      11      11      19      18      11      11      19      18      11
      11      19      18      11      11      19      18      11      11      19
      18      11      11      19      18      11      11      19      18      11
      11      19      18      11      11      19      18      11      11      19
      18      11      11      19      18      11      11      19      18      11
      11      19      18      11      11      19      18      11      11      19
      18      11      11      19      18      11      11      19      18      11
      11      19      18      11      11      19      18      11      11      19
      18      11      11      19      18      11      11      19      18      11
      11      19      18      11      11      19      18      11      11      19
      18      11      11      19      18      11      11      19      18      11
      11      19      18      11      11      19      18      11      11      19
      18      11      11      19      18      11      11      19      18      11
      11      19      18      11      11      19      18      11      11      19
      18      11      11      19      18      11      11      19      18      11
      11      19      18      11      11      19      18      11      11      19
      18      11      11      19      18      11      11      19      18      11
      11      19      18      11      11      19      18      11      11      19
      18      11      11      19      18      11      11      19      18      11
      11      19      18      11      11      19      18      11      11      19
      18      11      11      19      18      11      11      19      18      11
      11      19      18      11      11      19      18      11      11      19
      18      11      11      19      18      11      11      19      18      11
      11      19      18      11      11      19      18      11      11      19
      18      11      11      19      18      11      11      19      18      11
      11      19      18      11      11      19      18      11      11      19
      18      11      11      19      18      11      11      19      18      11
      11      19      18      11      11      19      18      11      11      19
      18      11      11      19      18      11      11      19      18      11
      11      19      18      11      11      19      18      11      11      19
      18      11      11      19      18      11      11      19      18      11
      11      19      18      11      11      19      18      11      11      19
      18      11      11      19      18      11      11      19      18      11
      11      19      18      11      11      19      18      11      11      19
      18      11      11      19      18      11      11      19      18      11
      11      19      18      11      11      19      18      11      11      19
      18      11      11      19      18      11      11      19      18      11
      11      19      18      11      11      19      18      11      11      19
      18      11      11      19      18      11      11      19      18      11
      11      19      18      11      11      19      18      11      11      19
      18      11      11      19      18      11      11      19      18      11
      11      19      18      11      11      19      18      11      11      19
      18      11      11      19      18      11      11      19      18      11
      11      19      18      11      11      19      18      11      11      19
      18      11      11      19      18      11      11      19      18      11
      11      19      18      11      11      19      18      11      11      19
      18      11      11      19      18      11      11      19      18      11
      11      19      18      11      11      19      18      11      11      19
      18      11      11      19      18      11      11      19      18      11
      11      19      18      11      11      19      18      11      11      19
      18      11      11      19      18      11      11      19      18      11
      11      19      18      11      11      19      18      11      11      19
      18      11      11      19      18      11      11      19      18      11
      11      19      18      11      11      19      18      11      11      19
      18      11      11      19      18      11      11      19      18      11
      11      19      18      11      11      19      18      11      11      19
      18      11      11      19      18      11      11      19      18      11
      11      19      18      11      11      19      18      11      11      19
      18      11      11      19      18      11      11      19      18      11
      11      19      18      11      11      19      18      11      11      19
      18      11      11      19      18      11      11      19      18      11
      11      19      18      11      11      19      18      11      11      19
      18      11      11      19      18      11      11      19      18      11
      11      19      18      11      11      19      18      11      11      19
      18      11      11      19      18      11      11      19      18      11
      11      19      18      11      11      19      18      11      11      19
      18      11      11      19      18      11      11      19      18      11
      11      19      18      11      11      19      18      11      11      19
      18      11      11      19      18      11      11      19      18      11
      11      19      18      11      11      19      18      11      11      19
      18      11      11      19      18      11      11      19      18      11
      11      19      18      11      11      19      18      11      11      19
      18      11      11      19      18      11      11      19      18      11
      11      19      18      11      11      19      18      11      11      19
      18      11      11      19      18      11      11      19      18      11
      11      19      18      11      11      19      18      11      11      19
      18      11      11      19      18      11      11      19      18      11
      11      19      18      11      11      19      18      11      11      19
      18      11      11      19      18      11      11      19      18      11
      11      19      18      11      11      19      18      11      11      19
      18      11      11      19      18      11      11      19      18      11
      11      19      18      11      11      19      18      11      11      19
      18      11      11      19      18      11      11      19      18      11
      11      19      18      11      11      19      18      11      11      19
      18      11      11      19      18      11      11      19      18      11
      11      19      18      11      11      19      18      11      11      19
      18      11      11      19      18      11      11      19      18      11
      11      19      18      11      11      19      18      11      11      19
      18      11      11      19      18      11      11      19      18      11
      11      19      18      11      11      19      18      11      11      19
      18      11      11      19      18      11      11      19      18      11
      11      19      18      11      11      19      18      11      11      19
      18      11      11      19      18      11      11      19      18      11
      11      19      18      11      11      19      18      11      11      19
      18      11      11      19      18      11      11      19      18      11
      11      19      18      11      11      19      18      11      11      19
      18      11      11      19      18      11      11      19      18      11
      11      19      18      11      11      19      18      11      11      19
      18      11      11      19      18      11      11      19      18      11
      11      19      18      11      11      19      18      11      11      19
      18      11      11      19      18      11      11      19      18      11
      11      19      18      11      11      19      18      11      11      19
      18      11      11      19      18      11      11      19      18      11
      11      19      18      11      11      19      18      11      11      19
      18      11      11      19      18      11      11      19      18      11
      11      19      18      11      11      19      18      11      11      19
      18      11      11      19      18      11      11      19      18      11
      11      19      18      11      11      19      18      11      11      19
      18      11      11      19      18      11      11      19      18      11
      11      19      18      11      11      19      18      11      11      19
      18      11      11      19      18      11      11      19      18      11
      11      19      18      11      11      19      18      11      11      19
      18      11      11      19      18      11      11      19      18      11
      11      19      18      11      11      19      18      11      11      19
      18      11      11      19      18      11      11      19      18      11
      11      19      18      11      11      19      18      11      11      19
      18      11      11      19      18      11      11      19      18      11
      11      19      18      11      11      19      18      11      11      19
      18      11      11      19      18      11      11      19      18      11
      11      19      18      11      11      19      18      11      11      19
      18      11      11      19      18      11      11      19      18      11
      11      19      18      11      11      19      18      11      11      19
      18      11      11      19      18      11      11      19      18      11
      11      19      18      11      11      19      18      11      11      19
      18      11      11      19      18      11      11      19      18      11
      11      19      18      11      11      19      18      11      11      19
      18      11      11      19      18      11      11      19      18      11
      11      19      18      11      11      19      18      11      11      19
      18      11      11      19      18      11      11      19      18      11
      11      19      18      11      11      19      18      11      11      19
      18      11      11      19      18      11      11      19      18      11
      11      19      18      11      11      19      18      11      11      19
      18      11      11      19      18      11      11      19      18      11
      11      19      18      11      11      19      18      11      11      19
      18      11      11      19      18      11      11      19      18      11
      11      19      18      11      11      19      18      11      11      19
      18      11      11      19      18      11      11      19      18      11
      11      19      18      11      11      19      18      11      11      19
      18      11      11      19      18      11      11      19      18      11
      11      19      18      11      11      19      18      11      11      19
      18      11      11      19      18      11      11      19      18      11
      11      19      18      11      11      19      18      11      11      19
      18      11      11      19      18      11      11      19      18      11
      11      19      18      11      11      19      18      11      11      19
      18      11      11      19      18      11      11      19      18      11
      11      19      18      11      11      19      18      11      11      19
      18      11      11      19      18      11      11      19      18      11
      11      19      18      11      11      19      18      11      11      19
      18      11      11      19      18      11      11      19      18      11
      11      19      18      11      11      19      18      11      11      19
      18      11      11      19      18      11      11      19      18      11
      11      19      18      11      11      19      18      11      11      19
      18      11      11      19      18      11      11      19      18      11
      11      19      18      11      11      19      18      11      11      19
      18      11      11      19      18      11      11      19      18      11
      11      19      18      11      11      19      18      11      11      19
      18      11      11      19      18      11      11      19      18      11
      11      19      18      11      11      19      18      11      11      19
      18      11      11      19      18      11      11      19      18      11
      11      19      18      11      11      19      18      11      11      19
      18      11      11      19      18      11      11      19      18      11
      11      19      18      11      11      19      18      11      11      19
      18      11      11      19      18      11      11      19      18      11
      11      19      18      11      11      19      18      11      11      19
      18      11      11      19      18      11      11      19      18      11
      11      19      18      11      11      19      18      11      11      19
      18      11      11      19      18      11      11      19      18      11
      11      19      18      11      11      19      18      11      11      19
      18      11      11      19      18      11      11      19      18      11
      11      19      18      11      11      19      18      11      11      19
      18      11      11      19      18      11      11      19      18      11
      11      19      18      11      11      19      18      11      11      19
      18      11      11      19      18      11      11      19      18      11
      11      19      18      11      11      19      18      11      11      19
      18      11      11      19      18      11      11      19      18      11
      11      19      18      11      11      19      18      11      11      19
      18      11      11      19      18      11      11      19      18      11
      11      19      18      11      11      19      18      11      11      19
      18      11      11      19      18      11      11      19      18      11
      11      19      18      11      11      19      18      11      11      19
      18      11      11      19      18      11      11      19      18      11
      11      19      18      11      11      19      18      11      11      19
      18      11      11      19      18      11      11      19      18      11
      11      19      18      11      11      19      18      11      11      19
      18      11      11      19      18      11      11      19      18      11
      11      19      18      11      11      19      18      11      11      19
      18      11      11      19      18      11      11      19      18      11
      11      19      18      11      11      19      18      11      11      19
      18      11      11      19      18      11      11      19      18      11
      11      19      18      11      11      19      18      11      11      19
      18      11      11      19      18      11      11      19      18      11
      11      19      18      11      11      19      18      11      11      19
      18      11      11      19      18      11      11      19      18      11
      11      19      18      11      11      19      18      11      11      19
      18      11      11      19      18      11      11      19      18      11
      11      19      18      11      11      19      18      11      11      19
      18      11      11      19      18      11      11      19      18      11
      11      19      18      11      11      19      18      11      11      19
      18      11      11      19      18      11      11      19      18      11
      11      19      18      11      11      19      18      11      11      19
      18      11      11      19      18      11      11      19      18      11
      11      19      18      11      11      19      18      11      11      19
      18      11      11      19      18      11      11      19      18      11
      11      19      18      11      11      19      18      11      11      19
      18      11      11      19      18      11      11      19      18      11
      11      19      18      11      11      19      18      11      11      19
      18      11      11      19      18      11      11      19      18      11
      11      19      18      11      11      19      18      11      11      19
      18      11      11      19      18      11      11      19      18      11
      11      19      18      11      11      19      18      11      11      19
      18      11      11      19      18      11      11      19      18      11
      11      19      18      11      11      19      18      11      11      19
      18      11      11      19      18      11      11      19      18      11
      11      19      18      11      11      19      18      11      11      19
      18      11      11      19      18      11      11      19      18      11
      11      19      18      11      11      19      18      11      11      19
      18      11      11      19      18      11      11      19      18      11
      11      19      18      11      11      19      18      11      11      19
      18      11      11      19      18      11      11      19      18      11
      11      19      18      11      11      19      18      11      11      19
      18      11      11      19      18      11      11      19      18      11
      11      19      18      11      11      19      18      11      11      19
      18      11      11      19      18      11      11      19      18      11
      11      19      18      11      11      19      18      11      11      19
      18      11      11      19      18      11      11      19      18      11
      11      19      18      11      11      19      18      11      11      19
      18      11      11      19      18      11      11      19      18      11
      11      19      18      11      11      19      18      11      11      19
      18      11      11      19      18      11      11      19      18      11
      11      19      18      11      11      19      18      11      11      19
      18      11      11      19      18      11      11      19      18      11
      11      19      18      11      11      19      18      11      11      19
      18      11      11      19      18      11      11      19      18      11
      11      19      18      11      11      19      18      11      11      19
      18      11      11      19      18      11      11      19      18      11
      11      19      18      11      11      19      18      11      11      19
      18      11      11      19      18      11      11      19      18      11
      11      19      18      11      11      19      18      11      11      19
      18      11      11      19      18      11      11      19      18      11
      11      19      18      11      11      19      18      11      11      19
      18      11      11      19      18      11      11      19      18      11
      11      19      18      11      11      19      18      11      11      19
      18      11      11      19      18      11      11      19      18      11
      11      19      18      11      11      19      18      11      11      19
      18      11      11      19      18      11      11      19      18      11
      11      19      18      11      11      19      18      11      11      19
      18      11      11      19      18      11      11      19      18      11
      11      19      18      11      11      19      18      11      11      19
      18      11      11      19      18      11      11      19      18      11
      11      19      18      11      11      19      18      11      11      19
      18      11      11      19      18      11      11      19      18      11
      11      19      18      11      11      19      18      11      11      19
      18      11      11      19      18      11      11      19      18      11
      11      19      18      11      11      19      18      11      11      19
      18      11      11      19      18      11      11      19      18      11
      11      19      18      11      11      19      18      11      11      19
      18      11      11      19      18      11      11      19      18      11
      11      19      18      11      11      19      18      11      11      19
      18      11      11      19      18      11      11      19      18      11
      11      19      18      11      11      19      18      11      11      19
      18      11      11      19      18      11      11      19      18      11
      11      19      18      11      11      19      18      11      11      19
      18      11      11      19      18      11      11      19      18      11
      11      19      18      11      11      19      18      11      11      19
      18      11      11      19      18      11      11      19      18      11
      11      19      18      11      11      19      18      11      11      19
      18      11      11      19      18      11      11      19      18      11
      11      19      18      11      11      19      18      11      11      19
      18      11      11      19      18      11      11      19      18      11
      11      19      18      11      11      19      18      11      11      19
      18      11      11      19      18      11      11      19      18      11
      11      19      18      11      11      19      18      11      11      19
      18      11      11      19      18      11      11      19      18      11
      11      19      18      11      11      19      18      11      11      19
      18      11      11      19      18      11      11      19      18      11
      11      19      18      11      11      19      18      11      11      19
      18      11      11      19      18      11      11      19      18      11
      11      19      18      11      11      19      18      11      11      19
      18      11      11      19      18      11      11      19      18      11
      11      19      18      11      11      19      18      11      11      19
      18      11      11      19      18      11      11      19      18      11
      11      19      18      11      11      19      18      11      11      19
      18      11      11      19      18      11      11      19      18      11
      11      19      18      11      11      19      18      11      11      19
      18      11      11      19      18      11      11      19      18      11
      11      19      18      11      11      19      18      11      11      19
      18      11      11      19      18      11      11      19      18      11
      11      19      18      11      11      19      18      11      11      19
      18      11      11      19      18      11      11      19      18      11
      11      19      18      11      11      19      18      11      11      19
      18      11      11      19      18      11      11      19      18      11
      11      19      18      11      11      19      18      11      11      19
      18      11      11      19      18      11      11      19      18      11
      11      19      18      11      11      19      18      11      11      19
      18      11      11      19      18      11      11      19      18      11
      11      19      18      11      11      19      18      11      11      19
      18      11      11      19      18      11      11      19      18      11
      11      19      18      11      11      19      18      11      11      19
      18      11      11      19      18      11      11      19      18      11
      11      19      18      11      11      19      18      11      11      19
      18      11      11      19      18      11      11      19      18      11
      11      19      18      11      11      19      18      11      11      19
      18      11      11      19      18      11      11      19      18      11
      11      19      18      11      11      19      18      11      11      19
      18      11      11      19      18      11      11      19      18      11
      11      19      18      11      11      19      18      11      11      19
      18      11      11      19      18      11      11      19      18      11
      11      19      18      11      11      19      18      11      11      19
      18      11      11      19      18      11      11      19      18      11
      11      19      18      11      11      19      18      11      11      19
      18      11      11      19      18      11      11      19      18      11
      11      19      18      11      11      19      18      11      11      19
      18      11      11      19      18      11      11      19      18      11
      11      19      18      11      11      19      18      11      11      19
      18      11      11      19      18      11      11      19      18      11
      11      19      18      11      11      19      18      11      11      19
      18      11      11      19      18      11      11      19      18      11
      11      19      18      11      11      19      18      11      11      19
      18      11      11      19      18      11      11      19      18      11
      11      19      18      11      11      19      18      11      11      19
      18      11      11      19      18      11      11      19      18      11
      11      19      18      11      11      19      18      11      11      19
      18      11      11      19      18      11      11      19      18      11
      11      19      18      11      11      19      18      11      11      19
      18      11      11      19      18      11      11      19      18      11
      11      19      18      11      11      19      18      11      11      19
      18      11      11      19      18      11      11      19      18      11
      11      19      18      11      11      19      18      11      11      19
      18      11      11      19      18      11      11      19      18      11
      11      19      18      11      11      19      18      11      11      19
      18      11      11      19      18      11      11      19      18      11
      11      19      18      11      11      19      18      11      11      19
      18      11      11      19      18      11      11      19      18      11
      11      19      18      11      11      19      18      11      11      19
      18      11      11      19      18      11      11      19      18      11
      11      19      18      11      11      19      18      11      11      19
      18      11      11      19      18      11      11      19      18      11
      11      19      18      11      11      19      18      11      11      19
      18      11      11      19      18      11      11      19      18      11
      11      19      18      11      11      19      18      11      11      19
      18      11      11      19      18      11      11      19      18      11
      11      19      18      11      11      19      18      11      11      19
      18      11      11      19      18      11      11      19      18      11
      11      19      18      11      11      19      18      11      11      19
      18      11      11      19      18      11      11      19      18      11
      11      19      18      11      11      19      18      11      11      19
      18      11      11      19      18      11      11      19      18      11
      11      19      18      11      11      19      18      11      11      19
      18      11      11      19      18      11      11      19      18      11
      11      19      18      11      11      19      18      11      11      19
      18      11      11      19      18      11      11      19      18      11
      11      19      18      11      11      19      18      11      11      19
      18      11      11      19      18      11      11      19      18      11
      11      19      18      11      11      19      18      11      11      19
      18      11      11      19      18      11      11      19      18      11
      11      19      18      11      11      19      18      11      11      19
      18      11      11      19      18      11      11      19      18      11
      11      19      18      11      11      19      18      11      11      19
      18      11      11      19      18      11      11      19      18      11
      11      19      18      11      11      19      18      11      11      19
      18      11      11      19      18      11      11      19      18      11
      11      19      18      11      11      19      18      11      11      19
      18      11      11      19      18      11      11      19      18      11
      11      19      18      11      11      19      18      11      11      19
      18      11      11      19      18      11      11      19      18      11
      11      19      18      11      11      19      18      11      11      19
      18      11      11      19      18      11      11      19      18      11
      11      19      18      11      11      19      18      11      11      19
      18      11      11      19      18      11      11      19      18      11
      11      19      18      11      11      19      18      11      11      19
      18      11      11      19      18      11      11      19      18      11
      11      19      18      11      11      19      18      11      11      19
      18      11      11      19      18      11      11      19      18      11
      11      19      18      11      11      19      18      11      11      19
      18      11      11      19      18      11      11      19      18      11
      11      19      18      11      11      19      18      11      11      19
      18      11      11      19      18      11      11      19      18      11
      11      19      18      11      11      19      18      11      11      19
      18      11      11      19      18      11      11      19      18      11
      11      19      18      11      11      19      18      11      11      19
      18      11      11      19      18      11      11      19      18      11
      11      19      18      11      11      19      18      11      11      19
      18      11      11      19      18      11      11      19      18      11
      11      19      18      11      11      19      18      11      11      19
      18      11      11      19      18      11      11      19      18      11
      11      19      18      11      11      19      18      11      11      19
      18      11      11      19      18      11      11      19      18      11
      11      19      18      11      11      19      18      11      11      19
      18      11      11      19      18      11      11      19      18      11
      11      19      18      11      11      19      18      11      11      19
      18      11      11      19      18      11      11      19      18      11
      11      19      18      11      11      19      18      11      11      19
      18      11      11      19      18      11      11      19      18      11
      11      19      18      11      11      19      18      11      11      19
      18      11      11      19      18      11      11      19      18      11
      11      19      18      11      11      19      18      11      11      19
      18      11      11      19      18      11      11      19      18      11
      11      19      18      11      11      19      18      11      11      19
      18      11      11      19      18      11      11      19      18      11
      11      19      18      11      11      19      18      11      11      19
      18      11      11      19      18      11      11      19      18      11
      11      19      18      11      11      19      18      11      11      19
      18      11      11      19      18      11      11      19      18      11
      11      19      18      11      11      19      18      11      11      19
      18      11      11      19      18      11      11      19      18      11
      11      19      18      11      11      19      18      11      11      19
      18      11      11      19      18      11      11      19      18      11
      11      19      18      11      11      19      18      11      11      19
      18      11      11      19      18      11      11      19      18      11
      11      19      18      11      11      19      18      11      11      19
      18      11      11      19      18      11      11      19      18      11
      11      19      18      11      11      19      18      11      11      19
      18      11      11      19      18      11      11      19      18      11
      11      19      18      11      11      19      18      11      11      19
      18      11      11      19      18      11      11      19      18      11
      11      19      18      11      11      19      18      11      11      19
      18      11      11      19      18      11      11      19      18      11
      11      19      18      11      11      19      18      11      11      19
      18      11      11      19      18      11      11      19      18      11
      11      19      18      11      11      19      18      11      11      19
      18      11      11      19      18      11      11      19      18      11
      11      19      18      11      11      19      18      11      11      19
      18      11      11      19      18      11      11      19      18      11
      11      19      18      11      11      19      18      11      11      19
      18      11      11      19      18      11      11      19      18      11
      11      19      18      11      11      19      18      11      11      19
      18      11      11      19      18      11      11      19      18      11
      11      19      18      11      11      19      18      11      11      19
      18      11      11      19      18      11      11      19      18      11
      11      19      18      11      11      19      18      11      11      19
      18      11      11      19      18      11      11      19      18      11
      11      19      18      11      11      19      18      11      11      19
      18      11      11      19      18      11      11      19      18      11
      11      19      18      11      11      19      18      11      11      19
      18      11      11      19      18      11      11      19      18      11
      11      19      18      11      11      19      18      11      11      19
      18      11      11      19      18      11      11      19      18      11
      11      19      18      11      11      19      18      11      11      19
      18      11      11      19      18      11      11      19      18      11
      11      19      18      11      11      19      18      11      11      19
      18      11      11      19      18      11      11      19      18      11
      11      19      18      11      11      19      18      11      11      19
      18      11      11      19      18      11      11      19      18      11
      11      19      18      11      11      19      18      11      11      19
      18      11      11      19      18      11      11      19      18      11
      11      19      18      11      11      19      18      11      11      19
      18      11      11      19      18      11      11      19      18      11
      11      19      18      11      11      19      18      11      11      19
      18      11      11      19      18      11      11      19      18      11
      11      19      18      11      11      19      18      11      11      19
      18      11      11      19      18      11      11      19      18      11
      11      19      18      11      11      19      18      11      11      19
      18      11      11      19      18      11      11      19      18      11
      11      19      18      11      11      19      18      11      11      19
      18      11      11      19      18      11      11      19      18      11
      11      19      18      11      11      19      18      11      11      19
      18      11      11      19      18      11      11      19      18      11
      11      19      18      11      11      19      18      11      11      19
      18      11      11      19      18      11      11      19      18      11
      11      19      18      11      11      19      18      11      11      19
      18      11      11      19      18      11      11      19      18      11
      11      19      18      11      11      19      18      11      11      19
      18      11      11      19      18      11      11      19      18      11
      11      19      18      11      11      19      18      11      11      19
      18      11      11      19      18      11      11      19      18      11
      11      19      18      11      11      19      18      11      11      19
      18      11      11      19      18      11      11      19      18      11
      11      19      18      11      11      19      18      11      11      19
      18      11      11      19      18      11      11      19      18      11
      11      19      18      11      11      19      18      11      11      19
      18      11      11      19      18      11      11      19      18      11
      11      19      18      11      11      19      18      11      11      19
      18      11      11      19      18      11      11      19      18      11
      11      19      18      11      11      19      18      11      11      19
      18      11      11      19      18      11      11      19      18      11
      11      19      18      11      11      19      18      11      11      19
      18      11      11      19      18      11      11      19      18      11
      11      19      18      11      11      19      18      11      11      19
      18      11      11      19      18      11      11      19      18      11
      11      19      18      11      11      19      18      11      11      19
      18      11      11      19      18      11      11      19      18      11
      11      19      18      11      11      19      18      11      11      19
      18      11      11      19      18      11      11      19      18      11
      11      19      18      11      11      19      18      11      11      19
      18      11      11      19      18      11      11      19      18      11
      11      19      18      11      11      19      18      11      11      19
      18      11      11      19      18      11      11      19      18      11
      11      19      18      11      11      19      18      11      11      19
      18      11      11      19      18      11      11      19      18      11
      11      19      18      11      11      19      18      11      11      19
      18      11      11      19      18      11      11      19      18      11
      11      19      18      11      11      19      18      11      11      19
      18      11      11      19      18      11      11      19      18      11
      11      19      18      11      11      19      18      11      11      19
      18      11      11      19      18      11      11      19      18      11
      11      19      18      11      11      19      18      11      11      19
      18      11      11      19      18      11      11      19      18      11
      11      19      18      11      11      19      18      11      11      19
      18      11      11      19      18      11      11      19      18      11
      11      19      18      11      11      19      18      11      11      19
      18      11      11      19      18      11      11      19      18      11
      11      19      18      11      11      19      18      11      11      19
      18      11      11      19      18      11      11      19      18      11
      11      19      18      11      11      19      18      11      11      19
      18      11      11      19      18      11      11      19      18      11
      11      19      18      11      11      19      18      11      11      19
      18      11      11      19      18      11      11      19      18      11
      11      19      18      11      11      19      18      11      11      19
      18      11      11      19      18      11      11      19      18      11
      11      19      18      11      11      19      18      11      11      19
      18      11      11      19      18      11      11      19      18      11
      11      19      18      11      11      19      18      11      11      19
      18      11      11      19      18      11      11      19      18      11
      11      19      18      11      11      19      18      11      11      19
      18      11      11      19      18      11      11      19      18      11
      11      19      18      11      11      19      18      11      11      19
      18      11      11      19      18      11      11      19      18      11
      11      19      18      11      11      19      18      11      11      19
      18      11      11      19      18      11      11      19      18      11
      11      19      18      11      11      19      18      11      11      19
      18      11      11      19      18      11      11      19      18      11
      11      19      18      11      11      19      18      11      11      19
      18      11      11      19      18      11      11      19      18      11
      11      19      18      11      11      19      18      11      11      19
      18      11      11      19      18      11      11      19      18      11
      11      19      18      11      11      19      18      11      11      19
      18      11      11      19      18      11      11      19      18      11
      11      19      18      11      11      19      18      11      11      19
      18      11      11      19      18      11      11      19      18      11
      11      19      18      11      11      19      18      11      11      19
      18      11      11      19      18      11      11      19      18      11
      11      19      18      11      11      19      18      11      11      19
      18      11      11      19      18      11      11      19      18      11
      11      19      18      11      11      19      18      11      11      19
      18      11      11      19      18      11      11      19      18      11
      11      19      18      11      11      19      18      11      11      19
      18      11      11      19      18      11      11      19      18      11
      11      19      18      11      11      19      18      11      11      19
      18      11      11      19      18      11      11      19      18      11
      11      19      18      11      11      19      18      11      11      19
      18      11      11      19      18      11      11      19      18      11
      11      19      18      11      11      19      18      11      11      19
      18      11      11      19      18      11      11      19      18      11
      11      19      18      11      11      19      18      11      11      19
      18      11      11      19      18      11      11      19      18      11
      11      19      18      11      11      19      18      11      11      19
      18      11      11      19      18      11      11      19      18      11
      11      19      18      11      11      19      18      11      11      19
      18      11      11      19      18      11      11      19      18      11
      11      19      18      11      11      19      18      11      11      19
      18      11      11      19      18      11      11      19      18      11
      11      19      18      11      11      19      18      11      11      19
      18      11      11      19      18      11      11      19      18      11
      11      19      18      11      11      19      18      11      11      19
      18      11      11      19      18      11      11      19      18      11
      11      19      18      11      11      19      18      11      11      19
      18      11      11      19      18      11      11      19      18      11
      11      19      18      11      11      19      18      11      11      19
      18      11      11      19      18      11      11      19      18      11
      11      19      18      11      11      19      18      11      11      19
      18      11      11      19      18      11      11      19      18      11
      11      19      18      11      11      19      18      11      11      19
      18      11      11      19      18      11      11      19      18      11
      11      19      18      11      11      19      18      11      11      19
      18      11      11      19      18      11      11      19      18      11
      11      19      18      11      11      19      18      11      11      19
      18      11      11      19      18      11      11      19      18      11
      11      19      18      11      11      19      18      11      11      19
      18      11      11      19      18      11      11      19      18      11
      11      19      18      11      11      19      18      11      11      19
      18      11      11      19      18      11      11      19      18      11
      11      19      18      11      11      19      18      11      11      19
      18      11      11      19      18      11      11      19      18      11
      11      19      18      11      11      19      18      11      11      19
      18      11      11      19      18      11      11      19      18      11
      11      19      18      11      11      19      18      11      11      19
      18      11      11      19      18      11      11      19      18      11
      11      19      18      11      11      19      18      11      11      19
      18      11      11      19      18      11      11      19      18      11
      11      19      18      11      11      19      18      11      11      19
      18      11      11      19      18      11      11      19      18      11
      11      19      18      11      11      19      18      11      11      19
      18      11      11      19      18      11      11      19      18      11
      11      19      18      11      11      19      18      11      11      19
      18      11      11      19      18      11      11      19      18      11
      11      19      18      11      11      19      18      11      11      19
      18      11      11      19      18      11      11      19      18      11
      11      19      18      11      11      19      18      11      11      19
      18      11      11      19      18      11      11      19      18      11
      11      19      18      11      11      19      18      11      11      19
      18      11      11      19      18      11      11      19      18      11
      11      19      18      11      11      19      18      11      11      19
      18      11      11      19      18      11      11      19      18      11
      11      19      18      11      11      19      18      11      11      19
      18      11      11      19      18      11      11      19      18      11
      11      19      18      11      11      19      18      11      11      19
      18      11      11      19      18      11      11      19      18      11
      11      19      18      11      11      19      18      11      11      19
      18      11      11      19      18      11      11      19      18      11
      11      19      18      11      11      19      18      11      11      19
      18      11      11      19      18      11      11      19      18      11
      11      19      18      11      11      19      18      11      11      19
      18      11      11      19      18      11      11      19      18      11
      11      19      18      11      11      19      18      11      11      19
      18      11      11      19      18      11      11      19      18      11
      11      19      18      11      11      19      18      11      11      19
      18      11      11      19      18      11      11      19      18      11
      11      19      18      11      11      19      18      11      11      19
      18      11      11      19      18      11      11      19      18      11
      11      19      18      11      11      19      18      11      11      19
      18      11      11      19      18      11      11      19      18      11
      11      19      18      11      11      19      18      11      11      19
      18      11      11      19      18      11      11      19      18      11
      11      19      18      11      11      19      18      11      11      19
      18      11      11      19      18      11      11      19      18      11
      11      19      18      11      11      19      18      11      11      19
      18      11      11      19      18      11      11      19      18      11
      11      19      18      11      11      19      18      11      11      19
      18      11      11      19      18      11      11      19      18      11
      11      19      18      11      11      19      18      11      11      19
      18      11      11      19      18      11      11      19      18      11
      11      19      18      11      11      19      18      11      11      19
      18      11      11      19      18      11      11      19      18      11
      11      19      18      11      11      19      18      11      11      19
      18      11      11      19      18      11      11      19      18      11
      11      19      18      11      11      19      18      11      11      19
      18      11      11      19      18      11      11      19      18      11
      11      19      18      11      11      19      18      11      11      19
      18      11      11      19      18      11      11      19      18      11
      11      19      18      11      11      19      18      11      11      19
      18      11      11      19      18      11      11      19      18      11
      11      19      18      11      11      19      18      11      11      19
      18      11      11      19      18      11      11      19      18      11
      11      19      18      11      11      19      18      11      11      19
      18      11      11      19      18      11      11      19      18      11
      11      19      18      11      11      19      18      11      11      19
      18      11      11      19      18      11      11      19      18      11
      11      19      18      11      11      19      18      11      11      19
      18      11      11      19      18      11      11      19      18      11
      11      19      18      11      11      19      18      11      11      19
      18      11      11      19      18      11      11      19      18      11
      11      19      18      11      11      19      18      11      11      19
      18      11      11      19      18      11      11      19      18      11
      11      19      18      11      11      19      18      11      11      19
      18      11      11      19      18      11      11      19      18      11
      11      19      18      11      11      19      18      11      11      19
      18      11      11      19      18      11      11      19      18      11
      11      19      18      11      11      19      18      11      11      19
      18      11      11      19      18      11      11      19      18      11
      11      19      18      11      11      19      18      11      11      19
      18      11      11      19      18      11      11      19      18      11
      11      19      18      11      11      19      18      11      11      19
      18      11      11      19      18      11      11      19      18      11
      11      19      18      11      11      19      18      11      11      19
      18      11      11      19      18      11      11      19      18      11
      11      19      18      11      11      19      18      11      11      19
      18      11      11      19      18      11      11      19      18      11
      11      19      18      11      11      19      18      11      11      19
      18      11      11      19      18      11      11      19      18      11
      11      19      18      11      11      19      18      11      11      19
      18      11      11      19      18      11      11      19      18      11
      11      19      18      11      11      19      18      11      11      19
      18      11      11      19      18      11      11      19      18      11
      11      19      18      11      11      19      18      11      11      19
      18      11      11      19      18      11      11      19      18      11
      11      19      18      11      11      19      18      11      11      19
      18      11      11      19      18      11      11      19      18      11
      11      19      18      11      11      19      18      11      11      19
      18      11      11      19      18      11      11      19      18      11
      11      19      18      11      11      19      18      11      11      19
      18      11      11      19      18      11      11      19      18      11
      11      19      18      11      11      19      18      11      11      19
      18      11      11      19      18      11      11      19      18      11
      11      19      18      11      11      19      18      11      11      19
      18      11      11      19      18      11      11      19      18      11
      11      19      18      11      11      19      18      11      11      19
      18      11      11      19      18      11      11      19      18      11
      11      19      18      11      11      19      18      11      11      19
      18      11      11      19      18      11      11      19      18      11
      11      19      18      11      11      19      18      11      11      19
      18      11      11      19      18      11      11      19      18      11
      11      19      18      11      11      19      18      11      11      19
      18      11      11      19      18      11      11      19      18      11
      11      19      18      11      11      19      18      11      11      19
      18      11      11      19      18      11      11      19      18      11
      11      19      18      11      11      19      18      11      11      19
      18      11      11      19      18      11      11      19      18      11
      11      19      18      11      11      19      18      11      11      19
      18      11      11      19      18      11      11      19      18      11
      11      19      18      11      11      19      18      11      11      19
      18      11      11      19      18      11      11      19      18      11
      11      19      18      11      11      19      18      11      11      19
      18      11      11      19      18      11      11      19      18      11
      11      19      18      11      11      19      18      11      11      19
      18      11      11      19      18      11      11      19      18      11
      11      19      18      11      11      19      18      11      11      19
      18      11      11      19      18      11      11      19      18      11
      11      19      18      11      11      19      18      11      11      19
      18      11      11      19      18      11      11      19      18      11
      11      19      18      11      11      19      18      11      11      19
      18      11      11      19      18      11      11      19      18      11
      11      19      18      11      11      19      18      11      11      19
      18      11      11      19      18      11      11      19      18      11
      11      19      18      11      11      19      18      11      11      19
      18      11      11      19      18      11      11      19      18      11
      11      19      18      11      11      19      18      11      11      19
      18      11      11      19      18      11      11      19      18      11
      11      19      18      11      11      19      18      11      11      19
      18      11      11      19      18      11      11      19      18      11
      11      19      18      11      11      19      18      11      11      19
      18      11      11      19      18      11      11      19      18      11
      11      19      18      11      11      19      18      11      11      19
      18      11      11      19      18      11      11      19      18      11
      11      19      18      11      11      19      18      11      11      19
      18      11      11      19      18      11      11      19      18      11
      11      19      18      11      11      19      18      11      11      19
      18      11      11      19      18      11      11      19      18      11
      11      19      18      11      11      19      18      11      11      19
      18      11      11      19      18      11      11      19      18      11
      11      19      18      11      11      19      18      11      11      19
      18      11      11      19      18      11      11      19      18      11
      11      19      18      11      11      19      18      11      11      19
      18      11      11      19      18      11      11      19      18      11
      11      19      18      11      11      19      18      11      11      19
      18      11      11      19      18      11      11      19      18      11
      11      19      18      11      11      19      18      11      11      19
      18      11      11      19      18      11      11      19      18      11
      11      19      18      11      11      19      18      11      11      19
      18      11      11      19      18      11      11      19      18      11
      11      19      18      11      11      19      18      11      11      19
      18      11      11      19      18      11      11      19      18      11
      11      19      18      11      11      19      18      11      11      19
      18      11      11      19      18      11      11      19      18      11
      11      19      18      11      11      19      18      11      11      19
      18      11      11      19      18      11      11      19      18      11
      11      19      18      11      11      19      18      11      11      19
      18      11      11      19      18      11      11      19      18      11
      11      19      18      11      11      19      18      11      11      19
      18      11      11      19      18      11      11      19      18      11
      11      19      18      11      11      19      18      11      11      19
      18      11      11      19      18      11      11      19      18      11
      11      19      18      11      11      19      18      11      11      19
      18      11      11      19      18      11      11      19      18      11
      11      19      18      11      11      19      18      11      11      19
      18      11      11      19      18      11      11      19      18      11
      11      19      18      11      11      19      18      11      11      19
      18      11      11      19      18      11      11      19      18      11
      11      19      18      11      11      19      18      11      11      19
      18      11      11      19      18      11      11      19      18      11
      11      19      18      11      11      19      18      11      11      19
      18      11      11      19      18      11      11      19      18      11
      11      19      18      11      11      19      18      11      11      19
      18      11      11      19      18      11      11      19      18      11
      11      19      18      11      11      19      18      11      11      19
      18      11      11      19      18      11      11      19      18      11
      11      19      18      11      11      19      18      11      11      19
      18      11      11      19      18      11      11      19      18      11
      11      19      18      11      11      19      18      11      11      19
      18      11      11      19      18      11      11      19      18      11
      11      19      18      11      11      19      18      11      11      19
      18      11      11      19      18      11      11      19      18      11
      11      19      18      11      11      19      18      11      11      19
      18      11      11      19      18      11      11      19      18      11
      11      19      18      11      11      19      18      11      11      19
      18      11      11      19      18      11      11      19      18      11
      11      19      18      11      11      19      18      11      11      19
      18      11      11      19      18      11      11      19      18      11
      11      19      18      11      11      19      18      11      11      19
      18      11      11      19      18      11      11      19      18      11
      11      19      18      11      11      19      18      11      11      19
      18      11      11      19      18      11      11      19      18      11
      11      19      18      11      11      19      18      11      11      19
      18      11      11      19      18      11      11      19      18      11
      11      19      18      11      11      19      18      11      11      19
      18      11      11      19      18      11      11      19      18      11
      11      19      18      11      11      19      18      11      11      19
      18      11      11      19      18      11      11      19      18      11
      11      19      18      11      11      19      18      11      11      19
      18      11      11      19      18      11      11      19      18      11
      11      19      18      11      11      19      18      11      11      19
      18      11      11      19      18      11      11      19      18      11
      11      19      18      11      11      19      18      11      11      19
      18      11      11      19      18      11      11      19      18      11
      11      19      18      11      11      19      18      11      11      19
      18      11      11      19      18      11      11      19      18      11
      11      19      18      11      11      19      18      11      11      19
      18      11      11      19      18      11      11      19      18      11
      11      19      18      11      11      19      18      11      11      19
      18      11      11      19      18      11      11      19      18      11
      11      19      18      11      11      19      18      11      11      19
      18      11      11      19      18      11      11      19      18      11
      11      19      18      11      11      19      18      11      11      19
      18      11      11      19      18      11      11      19      18      11
      11      19      18      11      11      19      18      11      11      19
      18      11      11      19      18      11      11      19      18      11
      11      19      18      11      11      19      18      11      11      19
      18      11      11      19      18      11      11      19      18      11
      11      19      18      11      11      19      18      11      11      19
      18      11      11      19      18      11      11      19      18      11
      11      19      18      11      11      19      18      11      11      19
      18      11      11      19      18      11      11      19      18      11
      11      19      18      11      11      19      18      11      11      19
      18      11      11      19      18      11      11      19      18      11
      11      19      18      11      11      19      18      11      11      19
      18      11      11      19      18      11      11      19      18      11
      11      19      18      11      11      19      18      11      11      19
      18      11      11      19      18      11      11      19      18      11
      11      19      18      11      11      19      18      11      11      19
      18      11      11      19      18      11      11      19      18      11
      11      19      18      11      11      19      18      11      11      19
      18      11      11      19      18      11      11      19      18      11
      11      19      18      11      11      19      18      11      11      19
      18      11      11      19      18      11      11      19      18      11
      11      19      18      11      11      19      18      11      11      19
      18      11      11      19      18      11      11      19      18      11
      11      19      18      11      11      19      18      11      11      19
      18      11      11      19      18      11      11      19      18      11
      11      19      18      11      11      19      18      11      11      19
      18      11      11      19      18      11      11      19      18      11
      11      19      18      11      11      19      18      11      11      19
      18      11      11      19      18      11      11      19      18      11
      11      19      18      11      11      19      18      11      11      19
      18      11      11      19      18      11      11      19      18      11
      11      19      18      11      11      19      18      11      11      19
      18      11      11      19      18      11      11      19      18      11
      11      19      18      11      11      19      18      11      11      19
      18      11      11      19      18      11      11      19      18      11
      11      19      18      11      11      19      18      11      11      19
      18      11      11      19      18      11      11      19      18      11
      11      19      18      11      11      19      18      11      11      19
      18      11      11      19      18      11      11      19      18      11
      11      19      18      11      11      19      18      11      11      19
      18      11      11      19      18      11      11      19      18      11
      11      19      18      11      11      19      18      11      11      19
      18      11      11      19      18      11      11      19      18      11
      11      19      18      11      11      19      18      11      11      19
      18      11      11      19      18      11      11      19      18      11
      11      19      18      11      11      19      18      11      11      19
      18      11      11      19      18      11      11      19      18      11
      11      19      18      11      11      19      18      11      11      19
      18      11      11      19      18      11      11      19      18      11
      11      19      18      11      11      19      18      11      11      19
      18      11      11      19      18      11      11      19      18      11
      11      19      18      11      11      19      18      11      11      19
      18      11      11      19      18      11      11      19      18      11
      11      19      18      11      11      19      18      11      11      19
      18      11      11      19      18      11      11      19      18      11
      11      19      18      11      11      19      18      11      11      19
      18      11      11      19      18      11      11      19      18      11
      11      19      18      11      11      19      18      11      11      19
      18      11      11      19      18      11      11      19      18      11
      11      19      18      11      11      19      18      11      11      19
      18      11      11      19      18      11      11      19      18      11
      11      19      18      11      11      19      18      11      11      19
      18      11      11      19      18      11      11      19      18      11
      11      19      18      11      11      19      18      11      11      19
      18      11      11      19      18      11      11      19      18      11
      11      19      18      11      11      19      18      11      11      19
      18      11      11      19      18      11      11      19      18      11
      11      19      18      11      11      19      18      11      11      19
      18      11      11      19      18      11      11      19      18      11
      11      19      18      11      11      19      18      11      11      19
      18      11      11      19      18      11      11      19      18      11
      11      19      18      11      11      19      18      11      11      19
      18      11      11      19      18      11      11      19      18      11
      11      19      18      11      11      19      18      11      11      19
      18      11      11      19      18      11      11      19      18      11
      11      19      18      11      11      19      18      11      11      19
      18      11      11      19      18      11      11      19      18      11
      11      19      18      11      11      19      18      11      11      19
      18      11      11      19      18      11      11      19      18      11
      11      19      18      11      11      19      18      11      11      19
      18      11      11      19      18      11      11      19      18      11
      11      19      18      11      11      19      18      11      11      19
      18      11      11      19      18      11      11      19      18      11
      11      19      18      11      11      19      18      11      11      19
      18      11      11      19      18      11      11      19      18      11
      11      19      18      11      11      19      18      11      11      19
      18      11      11      19      18      11      11      19      18      11
      11      19      18      11      11      19      18      11      11      19
      18      11      11      19      18      11      11      19      18      11
      11      19      18      11      11      19      18      11      11      19
      18      11      11      19      18      11      11      19      18      11
      11      19      18      11      11      19      18      11      11      19
      18      11      11      19      18      11      11      19      18      11
      11      19      18      11      11      19      18      11      11      19
      18      11      11      19      18      11      11      19      18      11
      11      19      18      11      11      19      18      11      11      19
      18      11      11      19      18      11      11      19      18      11
      11      19      18      11      11      19      18      11      11      19
      18      11      11      19      18      11      11      19      18      11
      11      19      18      11      11      19      18      11      11      19
      18      11      11      19      18      11      11      19      18      11
      11      19      18      11      11      19      18      11      11      19
      18      11      11      19      18      11      11      19      18      11
      11      19      18      11      11      19      18      11      11      19
      18      11      11      19      18      11      11      19      18      11
      11      19      18      11      11      19      18      11      11      19
      18      11      11      19      18      11      11      19      18      11
      11      19      18      11      11      19      18      11      11      19
      18      11      11      19      18      11      11      19      18      11
      11      19      18      11      11      19      18      11      11      19
      18      11      11      19      18      11      11      19      18      11
      11      19      18      11      11      19      18      11      11      19
      18      11      11      19      18      11      11      19      18      11
      11      19      18      11      11      19      18      11      11      19
      18      11      11      19      18      11      11      19      18      11
      11      19      18      11      11      19      18      11      11      19
      18      11      11      19      18      11      11      19      18      11
      11      19      18      11      11      19      18      11      11      19
      18      11      11      19      18      11      11      19      18      11
      11      19      18      11      11      19      18      11      11      19
      18      11      11      19      18      11      11      19      18      11
      11      19      18      11      11      19      18      11      11      19
      18      11      11      19      18      11      11      19      18      11
      11      19      18      11      11      19      18      11      11      19
      18      11      11      19      18      11      11      19      18      11
      11      19      18      11      11      19      18      11      11      19
      18      11      11      19      18      11      11      19      18      11
      11      19      18      11      11      19      18      11      11      19
      18      11      11      19      18      11      11      19      18      11
      11      19      18      11      11      19      18      11      11      19
      18      11      11      19      18      11      11      19      18      11
      11      19      18      11      11      19      18      11      11      19
      18      11      11      19      18      11      11      19      18      11
      11      19      18      11      11      19      18      11      11      19
      18      11      11      19      18      11      11      19      18      11
      11      19      18      11      11      19      18      11      11      19
      18      11      11      19      18      11      11      19      18      11
      11      19      18      11      11      19      18      11      11      19
      18      11      11      19      18      11      11      19      18      11
      11      19      18      11      11      19      18      11      11      19
      18      11      11      19      18      11      11      19      18      11
      11      19      18      11      11      19      18      11      11      19
      18      11      11      19      18      11      11      19      18      11
      11      19      18      11      11      19      18      11      11      19
      18      11      11      19      18      11      11      19      18      11
      11      19      18      11      11      19      18      11      11      19
      18      11      11      19      18      11      11      19      18      11
      11      19      18      11      11      19      18      11      11      19
      18      11      11      19      18      11      11      19      18      11
      11      19      18      11      11      19      18      11      11      19
      18      11      11      19      18      11      11      19      18      11
      11      19      18      11      11      19      18      11      11      19
      18      11      11      19      18      11      11      19      18      11
      11      19      18      11      11      19      18      11      11      19
      18      11      11      19      18      11      11      19      18      11
      11      19      18      11      11      19      18      11      11      19
      18      11      11      19      18      11      11      19      18      11
      11      19      18      11      11      19      18      11      11      19
      18      11      11      19      18      11      11      19      18      11
      11      19      18      11      11      19      18      11      11      19
      18      11      11      19      18      11      11      19      18      11
      11      19      18      11      11      19      18      11      11      19
      18      11      11      19      18      11      11      19      18      11
      11      19      18      11      11      19      18      11      11      19
      18      11      11      19      18      11      11      19      18      11
      11      19      18      11      11      19      18      11      11      19
      18      11      11      19      18      11      11      19      18      11
      11      19      18      11      11      19      18      11      11      19
      18      11      11      19      18      11      11      19      18      11
      11      19      18      11      11      19      18      11      11      19
      18      11      11      19      18      11      11      19      18      11
      11      19      18      11      11      19      18      11      11      19
      18      11      11      19      18      11      11      19      18      11
      11      19      18      11      11      19      18      11      11      19
      18      11      11      19      18      11      11      19      18      11
      11      19      18      11      11      19      18      11      11      19
      18      11      11      19      18      11      11      19      18      11
      11      19      18      11      11      19      18      11      11      19
      18      11      11      19      18      11      11      19      18      11
      11      19      18      11      11      19      18      11      11      19
      18      11      11      19      18      11      11      19      18      11
      11      19      18      11      11      19      18      11      11      19
      18      11      11      19      18      11      11      19      18      11
      11      19      18      11      11      19      18      11      11      19
      18      11      11      19      18      11      11      19      18      11
      11      19      18      11      11      19      18      11      11      19
      18      11      11      19      18      11      11      19      18      11
      11      19      18      11      11      19      18      11      11      19
      18      11      11      19      18      11      11      19      18      11
      11      19      18      11      11      19      18      11      11      19
      18      11      11      19      18      11      11      19      18      11
      11      19      18      11      11      19      18      11      11      19
      18      11      11      19      18      11      11      19      18      11
      11      19      18      11      11      19      18      11      11      19
      18      11      11      19      18      11      11      19      18      11
      11      19      18      11      11      19      18      11      11      19
      18      11      11      19      18      11      11      19      18      11
      11      19      18      11      11      19      18      11      11      19
      18      11      11      19      18      11      11      19      18      11
      11      19      18      11      11      19      18      11      11      19
      18      11      11      19      18      11      11      19      18      11
      11      19      18      11      11      19      18      11      11      19
      18      11      11      19      18      11      11      19      18      11
      11      19      18      11      11      19      18      11      11      19
      18      11      11      19      18      11      11      19      18      11
      11      19      18      11      11      19      18      11      11      19
      18      11      11      19      18      11      11      19      18      11
      11      19      18      11      11      19      18      11      11      19
      18      11      11      19      18      11      11      19      18      11
      11      19      18      11      11      19      18      11      11      19
      18      11      11      19      18      11      11      19      18      11
      11      19      18      11      11      19      18      11      11      19
      18      11      11      19      18      11      11      19      18      11
      11      19      18      11      11      19      18      11      11      19
      18      11      11      19      18      11      11      19      18      11
      11      19      18      11      11      19      18      11      11      19
      18      11      11      19      18      11      11      19      18      11
      11      19      18      11      11      19      18      11      11      19
      18      11      11      19      18      11      11      19      18      11
      11      19      18      11      11      19      18      11      11      19
      18      11      11      19      18      11      11      19      18      11
      11      19      18      11      11      19      18      11      11      19
      18      11      11      19      18      11      11      19      18      11
      11      19      18      11      11      19      18      11      11      19
      18      11      11      19      18      11      11      19      18      11
      11      19      18      11      11      19      18      11      11      19
      18      11      11      19      18      11      11      19      18      11
      11      19      18      11      11      19      18      11      11      19
      18      11      11      19      18      11      11      19      18      11
      11      19      18      11      11      19      18      11      11      19
      18      11      11      19      18      11      11      19      18      11
      11      19      18      11      11      19      18      11      11      19
      18      11      11      19      18      11      11      19      18      11
      11      19      18      11      11      19      18      11      11      19
      18      11      11      19      18      11      11      19      18      11
      11      19      18      11      11      19      18      11      11      19
      18      11      11      19      18      11      11      19      18      11
      11      19      18      11      11      19      18      11      11      19
      18      11      11      19      18      11      11      19      18      11
      11      19      18      11      11      19      18      11      11      19
      18      11      11      19      18      11      11      19      18      11
      11      19      18      11      11      19      18      11      11      19
      18      11      11      19      18      11      11      19      18      11
      11      19      18      11      11      19      18      11      11      19
      18      11      11      19      18      11      11      19      18      11
      11      19      18      11      11      19      18      11      11      19
      18      11      11      19      18      11      11      19      18      11
      11      19      18      11      11      19      18      11      11      19
      18      11      11      19      18      11      11      19      18      11
      11      19      18      11      11      19      18      11      11      19
      18      11      11      19      18      11      11      19      18      11
      11      19      18      11      11      19      18      11      11      19
      18      11      11      19      18      11      11      19      18      11
      11      19      18      11      11      19      18      11      11      19
      18      11      11      19      18      11      11      19      18      11
      11      19      18      11      11      19      18      11      11      19
      18      11      11      19      18      11      11      19      18      11
      11      19      18      11      11      19      18      11      11      19
      18      11      11      19      18      11      11      19      18      11
      11      19      18      11      11      19      18      11      11      19
      18      11      11      19      18      11      11      19      18      11
      11      19      18      11      11      19      18      11      11      19
      18      11      11      19      18      11      11      19      18      11
      11      19      18      11      11      19      18      11      11      19
      18      11      11      19      18      11      11      19      18      11
      11      19      18      11      11      19      18      11      11      19
      18      11      11      19      18      11      11      19      18      11
      11      19      18      11      11      19      18      11      11      19
      18      11      11      19      18      11      11      19      18      11
      11      19      18      11      11      19      18      11      11      19
      18      11      11      19      18      11      11      19      18      11
      11      19      18      11      11      19      18      11      11      19
      18      11      11      19      18      11      11      19      18      11
      11      19      18      11      11      19      18      11      11      19
      18      11      11      19      18      11      11      19      18      11
      11      19      18      11      11      19      18      11      11      19
      18      11      11      19      18      11      11      19      18      11
      11      19      18      11      11      19      18      11      11      19
      18      11      11      19      18      11      11      19      18      11
      11      19      18      11      11      19      18      11      11      19
      18      11      11      19      18      11      11      19      18      11
      11      19      18      11      11      19      18      11      11      19
      18      11      11      19      18      11      11      19      18      11
      11      19      18      11      11      19      18      11      11      19
      18      11      11      19      18      11      11      19      18      11
      11      19      18      11      11      19      18      11      11      19
      18      11      11      19      18      11      11      19      18      11
      11      19      18      11      11      19      18      11      11      19
      18      11      11      19      18      11      11      19      18      11
      11      19      18      11      11      19      18      11      11      19
      18      11      11      19      18      11      11      19      18      11
      11      19      18      11      11      19      18      11      11      19
      18      11      11      19      18      11      11      19      18      11
      11      19      18      11      11      19      18      11      11      19
      18      11      11      19      18      11      11      19      18      11
      11      19      18      11      11      19      18      11      11      19
      18      11      11      19      18      11      11      19      18      11
      11      19      18      11      11      19      18      11      11      19
      18      11      11      19      18      11      11      19      18      11
      11      19      18      11      11      19      18      11      11      19
      18      11      11      19      18      11      11      19      18      11
      11      19      18      11      11      19      18      11      11      19
      18      11      11      19      18      11      11      19      18      11
      11      19      18      11      11      19      18      11      11      19
      18      11      11      19      18      11      11      19      18      11
      11      19      18      11      11      19      18      11      11      19
      18      11      11      19      18      11      11      19      18      11
      11      19      18      11      11      19      18      11      11      19
      18      11      11      19      18      11      11      19      18      11
      11      19      18      11      11      19      18      11      11      19
      18      11      11      19      18      11      11      19      18      11
      11      19      18      11      11      19      18      11      11      19
      18      11      11      19      18      11      11      19      18      11
      11      19      18      11      11      19      18      11      11      19
      18      11      11      19      18      11      11      19      18      11
      11      19      18      11      11      19      18      11      11      19
      18      11      11      19      18      11      11      19      18      11
      11      19      18      11      11      19      18      11      11      19
      18      11      11      19      18      11      11      19      18      11
      11      19      18      11      11      19      18      11      11      19
      18      11      11      19      18      11      11      19      18      11
      11      19      18      11      11      19      18      11      11      19
      18      11      11      19      18      11      11      19      18      11
      11      19      18      11      11      19      18      11      11      19
      18      11      11      19      18      11      11      19      18      11
      11      19      18      11      11      19      18      11      11      19
      18      11      11      19      18      11      11      19      18      11
      11      19      18      11      11      19      18      11      11      19
      18      11      11      19      18      11      11      19      18      11
      11      19      18      11      11      19      18      11      11      19
      18      11      11      19      18      11      11      19      18      11
      11      19      18      11      11      19      18      11      11      19
      18      11      11      19      18      11      11      19      18      11
      11      19      18      11      11      19      18      11      11      19
      18      11      11      19      18      11      11      19      18      11
      11      19      18      11      11      19      18      11      11      19
      18      11      11      19      18      11      11      19      18      11
      11      19      18      11      11      19      18      11      11      19
      18      11      11      19      18      11      11      19      18      11
      11      19      18      11      11      19      18      11      11      19
      18      11      11      19      18      11      11      19      18      11
      11      19      18      11      11      19      18      11      11      19
      18      11      11      19      18      11      11      19      18      11
      11      19      18      11      11      19      18      11      11      19
      18      11      11      19      18      11      11      19      18      11
      11      19      18      11      11      19      18      11      11      19
      18      11      11      19      18      11      11      19      18      11
      11      19      18      11      11      19      18      11      11      19
      18      11      11      19      18      11      11      19      18      11
      11      19      18      11      11      19      18      11      11      19
      18      11      11      19      18      11      11      19      18      11
      11      19      18      11      11      19      18      11      11      19
      18      11      11      19      18      11      11      19      18      11
      11      19      18      11      11      19      18      11      11      19
      18      11      11      19      18      11      11      19      18      11
      11      19      18      11      11      19      18      11      11      19
      18      11      11      19      18      11      11      19      18      11
      11      19      18      11      11      19      18      11      11      19
      18      11      11      19      18      11      11      19      18      11
      11      19      18      11      11      19      18      11      11      19
      18      11      11      19      18      11      11      19      18      11
      11      19      18      11      11      19      18      11      11      19
      18      11      11      19      18      11      11      19      18      11
      11      19      18      11      11      19      18      11      11      19
      18      11      11      19      18      11      11      19      18      11
      11      19      18      11      11      19      18      11      11      19
      18      11      11      19      18      11      11      19      18      11
      11      19      18      11      11      19      18      11      11      19
      18      11      11      19      18      11      11      19      18      11
      11      19      18      11      11      19      18      11      11      19
      18      11      11      19      18      11      11      19      18      11
      11      19      18      11      11      19      18      11      11      19
      18      11      11      19      18      11      11      19      18      11
      11      19      18      11      11      19      18      11      11      19
      18      11      11      19      18      11      11      19      18      11
      11      19      18      11      11      19      18      11      11      19
      18      11      11      19      18      11      11      19      18      11
      11      19      18      11      11      19      18      11      11      19
      18      11      11      19      18      11      11      19      18      11
      11      19      18      11      11      19      18      11      11      19
      18      11      11      19      18      11      11      19      18      11
      11      19      18      11      11      19      18      11      11      19
      18      11      11      19      18      11      11      19      18      11
      11      19      18      11      11      19      18      11      11      19
      18      11      11      19      18      11      11      19      18      11
      11      19      18      11      11      19      18      11      11      19
      18      11      11      19      18      11      11      19      18      11
      11      19      18      11      11      19      18      11      11      19
      18      11      11      19      18      11      11      19      18      11
      11      19      18      11      11      19      18      11      11      19
      18      11      11      19      18      11      11      19      18      11
      11      19      18      11      11      19      18      11      11      19
      18      11      11      19      18      11      11      19      18      11
      11      19      18      11      11      19      18      11      11      19
      18      11      11      19      18      11      11      19      18      11
      11      19      18      11      11      19      18      11      11      19
      18      11      11      19      18      11      11      19      18      11
      11      19      18      11      11      19      18      11      11      19
      18      11      11      19      18      11      11      19      18      11
      11      19      18      11      11      19      18      11      11      19
      18      11      11      19      18      11      11      19      18      11
      11      19      18      11      11      19      18      11      11      19
      18      11      11      19      18      11      11      19      18      11
      11      19      18      11      11      19      18      11      11      19
      18      11      11      19      18      11      11      19      18      11
      11      19      18      11      11      19      18      11      11      19
      18      11      11      19      18      11      11      19      18      11
      11      19      18      11      11      19      18      11      11      19
      18      11      11      19      18      11      11      19      18      11
      11      19      18      11      11      19      18      11      11      19
      18      11      11      19      18      11      11      19      18      11
      11      19      18      11      11      19      18      11      11      19
      18      11      11      19      18      11      11      19      18      11
      11      19      18      11      11      19      18      11      11      19
      18      11      11      19      18      11      11      19      18      11
      11      19      18      11      11      19      18      11      11      19
      18      11      11      19      18      11      11      19      18      11
      11      19      18      11      11      19      18      11      11      19
      18      11      11      19      18      11      11      19      18      11
      11      19      18      11      11      19      18      11      11      19
      18      11      11      19      18      11      11      19      18      11
      11      19      18      11      11      19      18      11      11      19
      18      11      11      19      18      11      11      19      18      11
      11      19      18      11      11      19      18      11      11      19
      18      11      11      19      18      11      11      19      18      11
      11      19      18      11      11      19      18      11      11      19
      18      11      11      19      18      11      11      19      18      11
      11      19      18      11      11      19      18      11      11      19
      18      11      11      19      18      11      11      19      18      11
      11      19      18      11      11      19      18      11      11      19
      18      11      11      19      18      11      11      19      18      11
      11      19      18      11      11      19      18      11      11      19
      18      11      11      19      18      11      11      19      18      11
      11      19      18      11      11      19      18      11      11      19
      18      11      11      19      18      11      11      19      18      11
      11      19      18      11      11      19      18      11      11      19
      18      11      11      19      18      11      11      19      18      11
      11      19      18      11      11      19      18      11      11      19
      18      11      11      19      18      11      11      19      18      11
      11      19      18      11      11      19      18      11      11      19
      18      11      11      19      18      11      11      19      18      11
      11      19      18      11      11      19      18      11      11      19
      18      11      11      19      18      11      11      19      18      11
      11      19      18      11      11      19      18      11      11      19
      18      11      11      19      18      11      11      19      18      11
      11      19      18      11      11      19      18      11      11      19
      18      11      11      19      18      11      11      19      18      11
      11      19      18      11      11      19      18      11      11      19
      18      11      11      19      18      11      11      19      18      11
      11      19      18      11      11      19      18      11      11      19
      18      11      11      19      18      11      11      19      18      11
      11      19      18      11      11      19      18      11      11      19
      18      11      11      19      18      11      11      19      18      11
      11      19      18      11      11      19      18      11      11      19
      18      11      11      19      18      11      11      19      18      11
      11      19      18      11      11      19      18      11      11      19
      18      11      11      19      18      11      11      19      18      11
      11      19      18      11      11      19      18      11      11      19
      18      11      11      19      18      11      11      19      18      11
      11      19      18      11      11      19      18      11      11      19
      18      11      11      19      18      11      11      19      18      11
      11      19      18      11      11      19      18      11      11      19
      18      11      11      19      18      11      11      19      18      11
      11      19      18      11      11      19      18      11      11      19
      18      11      11      19      18      11      11      19      18      11
      11      19      18      11      11      19      18      11      11      19
      18      11      11      19      18      11      11      19      18      11
      11      19      18      11      11      19      18      11      11      19
      18      11      11      19      18      11      11      19      18      11
      11      19      18      11      11      19      18      11      11      19
      18      11      11      19      18      11      11      19      18      11
      11      19      18      11      11      19      18      11      11      19
      18      11      11      19      18      11      11      19      18      11
      11      19      18      11      11      19      18      11      11      19
      18      11      11      19      18      11      11      19      18      11
      11      19      18      11      11      19      18      11      11      19
      18      11      11      19      18      11      11      19      18      11
      11      19      18      11      11      19      18      11      11      19
      18      11      11      19      18      11      11      19      18      11
      11      19      18      11      11      19      18      11      11      19
      18      11      11      19      18      11      11      19      18      11
      11      19      18      11      11      19      18      11      11      19
      18      11      11      19      18      11      11      19      18      11
      11      19      18      11      11      19      18      11      11      19
      18      11      11      19      18      11      11      19      18      11
      11      19      18      11      11      19      18      11      11      19
      18      11      11      19      18      11      11      19      18      11
      11      19      18      11      11      19      18      11      11      19
      18      11      11      19      18      11      11      19      18      11
      11      19      18      11      11      19      18      11      11      19
      18      11      11      19      18      11      11      19      18      11
      11      19      18      11      11      19      18      11      11      19
      18      11      11      19      18      11      11      19      18      11
      11      19      18      11      11      19      18      11      11      19
      18      11      11      19      18      11      11      19      18      11
      11      19      18      11      11      19      18      11      11      19
      18      11      11      19      18      11      11      19      18      11
      11      19      18      11      11      19      18      11      11      19
      18      11      11      19      18      11      11      19      18      11
      11      19      18      11      11      19      18      11      11      19
      18      11      11      19      18      11      11      19      18      11
      11      19      18      11      11      19      18      11      11      19
      18      11      11      19      18      11      11      19      18      11
      11      19      18      11      11      19      18      11      11      19
      18      11      11      19      18      11      11      19      18      11
      11      19      18      11      11      19      18      11      11      19
      18      11      11      19      18      11      11      19      18      11
      11      19      18      11      11      19      18      11      11      19
      18      11      11      19      18      11      11      19      18      11
      11      19      18      11      11      19      18      11      11      19
      18      11      11      19      18      11      11      19      18      11
      11      19      18      11      11      19      18      11      11      19
      18      11      11      19      18      11      11      19      18      11
      11      19      18      11      11      19      18      11      11      19
      18      11      11      19      18      11      11      19      18      11
      11      19      18      11      11      19      18      11      11      19
      18      11      11      19      18      11      11      19      18      11
      11      19      18      11      11      19      18      11      11      19
      18      11      11      19      18      11      11      19      18      11
      11      19      18      11      11      19      18      11      11      19
      18      11      11      19      18      11      11      19      18      11
      11      19      18      11      11      19      18      11      11      19
      18      11      11      19      18      11      11      19      18      11
      11      19      18      11      11      19      18      11      11      19
      18      11      11      19      18      11      11      19      18      11
      11      19      18      11      11      19      18      11      11      19
      18      11      11      19      18      11      11      19      18      11
      11      19      18      11      11      19      18      11      11      19
      18      11      11      19      18      11      11      19      18      11
      11      19      18      11      11      19      18      11      11      19
      18      11      11      19      18      11      11      19      18      11
      11      19      18      11      11      19      18      11      11      19
      18      11      11      19      18      11      11      19      18      11
      11      19      18      11      11      19      18      11      11      19
      18      11      11      19      18      11      11      19      18      11
      11      19      18      11      11      19      18      11      11      19
      18      11      11      19      18      11      11      19      18      11
      11      19      18      11      11      19      18      11      11      19
      18      11      11      19      18      11      11      19      18      11
      11      19      18      11      11      19      18      11      11      19
      18      11      11      19      18      11      11      19      18      11
      11      19      18      11      11      19      18      11      11      19
      18      11      11      19      18      11      11      19      18      11
      11      19      18      11      11      19      18      11      11      19
      18      11      11      19      18      11      11      19      18      11
      11      19      18      11      11      19      18      11      11      19
      18      11      11      19      18      11      11      19      18      11
      11      19      18      11      11      19      18      11      11      19
      18      11      11      19      18      11      11      19      18      11
      11      19      18      11      11      19      18      11      11      19
      18      11      11      19      18      11      11      19      18      11
      11      19      18      11      11      19      18      11      11      19
      18      11      11      19      18      11      11      19      18      11
      11      19      18      11      11      19      18      11      11      19
      18      11      11      19      18      11      11      19      18      11
      11      19      18      11      11      19      18      11      11      19
      18      11      11      19      18      11      11      19      18      11
      11      19      18      11      11      19      18      11      11      19
      18      11      11      19      18      11      11      19      18      11
      11      19      18      11      11      19      18      11      11      19
      18      11      11      19      18      11      11      19      18      11
      11      19      18      11      11      19      18      11      11      19
      18      11      11      19      18      11      11      19      18      11
      11      19      18      11      11      19      18      11      11      19
      18      11      11      19      18      11      11      19      18      11
      11      19      18      11      11      19      18      11      11      19
      18      11      11      19      18      11      11      19      18      11
      11      19      18      11      11      19      18      11      11      19
      18      11      11      19      18      11      11      19      18      11
      11      19      18      11      11      19      18      11      11      19
      18      11      11      19      18      11      11      19      18      11
      11      19      18      11      11      19      18      11      11      19
      18      11      11      19      18      11      11      19      18      11
      11      19      18      11      11      19      18      11      11      19
      18      11      11      19      18      11      11      19      18      11
      11      19      18      11      11      19      18      11      11      19
      18      11      11      19      18      11      11      19      18      11
      11      19      18      11      11      19      18      11      11      19
      18      11      11      19      18      11      11      19      18      11
      11      19      18      11      11      19      18      11      11      19
      18      11      11      19      18      11      11      19      18      11
      11      19      18      11      11      19      18      11      11      19
      18      11      11      19      18      11      11      19      18      11
      11      19      18      11      11      19      18      11      11      19
      18      11      11      19      18      11      11      19      18      11
      11      19      18      11      11      19      18      11      11      19
      18      11      11      19      18      11      11      19      18      11
      11      19      18      11      11      19      18      11      11      19
      18      11      11      19      18      11      11      19      18      11
      11      19      18      11      11      19      18      11      11      19
      18      11      11      19      18      11      11      19      18      11
      11      19      18      11      11      19      18      11      11      19
      18      11      11      19      18      11      11      19      18      11
      11      19      18      11      11      19      18      11      11      19
      18      11      11      19      18      11      11      19      18      11
      11      19      18      11      11      19      18      11      11      19
      18      11      11      19      18      11      11      19      18      11
      11      19      18      11      11      19      18      11      11      19
      18      11      11      19      18      11      11      19      18      11
      11      19      18      11      11      19      18      11      11      19
      18      11      11      19      18      11      11      19      18      11
      11      19      18      11      11      19      18      11      11      19
      18      11      11      19      18      11      11      19      18      11
      11      19      18      11      11      19      18      11      11      19
      18      11      11      19      18      11      11      19      18      11
      11      19      18      11      11      19      18      11      11      19
      18      11      11      19      18      11      11      19      18      11
      11      19      18      11      11      19      18      11      11      19
      18      11      11      19      18      11      11      19      18      11
      11      19      18      11      11      19      18      11      11      19
      18      11      11      19      18      11      11      19      18      11
      11      19      18      11      11      19      18      11      11      19
      18      11      11      19      18      11      11      19      18      11
      11      19      18      11      11      19      18      11      11      19
      18      11      11      19      18      11      11      19      18      11
      11      19      18      11      11      19      18      11      11      19
      18      11      11      19      18      11      11      19      18      11
      11      19      18      11      11      19      18      11      11      19
      18      11      11      19      18      11      11      19      18      11
      11      19      18      11      11      19      18      11      11      19
      18      11      11      19      18      11      11      19      18      11
      11      19      18      11      11      19      18      11      11      19
      18      11      11      19      18      11      11      19      18      11
      11      19      18      11      11      19      18      11      11      19
      18      11      11      19      18      11      11      19      18      11
      11      19      18      11      11      19      18      11      11      19
      18      11      11      19      18      11      11      19      18      11
      11      19      18      11      11      19      18      11      11      19
      18      11      11      19      18      11      11      19      18      11
      11      19      18      11      11      19      18      11      11      19
      18      11      11      19      18      11      11      19      18      11
      11      19      18      11      11      19      18      11      11      19
      18      11      11      19      18      11      11      19      18      11
      11      19      18      11      11      19      18      11      11      19
      18      11      11      19      18      11      11      19      18      11
      11      19      18      11      11      19      18      11      11      19
      18      11      11      19      18      11      11      19      18      11
      11      19      18      11      11      19      18      11      11      19
      18      11      11      19      18      11      11      19      18      11
      11      19      18      11      11      19      18      11      11      19
      18      11      11      19      18      11      11      19      18      11
      11      19      18      11      11      19      18      11      11      19
      18      11      11      19      18      11      11      19      18      11
      11      19      18      11      11      19      18      11      11      19
      18      11      11      19      18      11      11      19      18      11
      11      19      18      11      11      19      18      11      11      19
      18      11      11      19      18      11      11      19      18      11
      11      19      18      11      11      19      18      11      11      19
      18      11      11      19      18      11      11      19      18      11
      11      19      18      11      11      19      18      11      11      19
      18      11      11      19      18      11      11      19      18      11
      11      19      18      11      11      19      18      11      11      19
      18      11      11      19      18      11      11      19      18      11
      11      19      18      11      11      19      18      11      11      19
      18      11      11      19      18      11      11      19      18      11
      11      19      18      11      11      19      18      11      11      19
      18      11      11      19      18      11      11      19      18      11
      11      19      18      11      11      19      18      11      11      19
      18      11      11      19      18      11      11      19      18      11
      11      19      18      11      11      19      18      11      11      19
      18      11      11      19      18      11      11      19      18      11
      11      19      18      11      11      19      18      11      11      19
      18      11      11      19      18      11      11      19      18      11
      11      19      18      11      11      19      18      11      11      19
      18      11      11      19      18      11      11      19      18      11
      11      19      18      11      11      19      18      11      11      19
      18      11      11      19      18      11      11      19      18      11
      11      19      18      11      11      19      18      11      11      19
      18      11      11      19      18      11      11      19      18      11
      11      19      18      11      11      19      18      11      11      19
      18      11      11      19      18      11      11      19      18      11
      11      19      18      11      11      19      18      11      11      19
      18      11      11      19      18      11      11      19      18      11
      11      19      18      11      11      19      18      11      11      19
      18      11      11      19      18      11      11      19      18      11
      11      19      18      11      11      19      18      11      11      19
      18      11      11      19      18      11      11      19      18      11
      11      19      18      11      11      19      18      11      11      19
      18      11      11      19      18      11      11      19      18      11
      11      19      18      11      11      19      18      11      11      19
      18      11      11      19      18      11      11      19      18      11
      11      19      18      11      11      19      18      11      11      19
      18      11      11      19      18      11      11      19      18      11
      11      19      18      11      11      19      18      11      11      19
      18      11      11      19      18      11      11      19      18      11
      11      19      18      11      11      19      18      11      11      19
      18      11      11      19      18      11      11      19      18      11
      11      19      18      11      11      19      18      11      11      19
      18      11      11      19      18      11      11      19      18      11
      11      19      18      11      11      19      18      11      11      19
      18      11      11      19      18      11      11      19      18      11
      11      19      18      11      11      19      18      11      11      19
      18      11      11      19      18      11      11      19      18      11
      11      19      18      11      11      19      18      11      11      19
      18      11      11      19      18      11      11      19      18      11
      11      19      18      11      11      19      18      11      11      19
      18      11      11      19      18      11      11      19      18      11
      11      19      18      11      11      19      18      11      11      19
      18      11      11      19      18      11      11      19      18      11
      11      19      18      11      11      19      18      11      11      19
      18      11      11      19      18      11      11      19      18      11
      11      19      18      11      11      19      18      11      11      19
      18      11      11      19      18      11      11      19      18      11
      11      19      18      11      11      19      18      11      11      19
      18      11      11      19      18      11      11      19      18      11
      11      19      18      11      11      19      18      11      11      19
      18      11      11      19      18      11      11      19      18      11
      11      19      18      11      11      19      18      11      11      19
      18      11      11      19      18      11      11      19      18      11
      11      19      18      11      11      19      18      11      11      19
      18      11      11      19      18      11      11      19      18      11
      11      19      18      11      11      19      18      11      11      19
      18      11      11      19      18      11      11      19      18      11
      11      19      18      11      11      19      18      11      11      19
      18      11      11      19      18      11      11      19      18      11
      11      19      18      11      11      19      18      11      11      19
      18      11      11      19      18      11      11      19      18      11
      11      19      18      11      11      19      18      11      11      19
      18      11      11      19      18      11      11      19      18      11
      11      19      18      11      11      19      18      11      11      19
      18      11      11      19      18      11      11      19      18      11
      11      19      18      11      11      19      18      11      11      19
      18      11      11      19      18      11      11      19      18      11
      11      19      18      11      11      19      18      11      11      19
      18      11      11      19      18      11      11      19      18      11
      11      19      18      11      11      19      18      11      11      19
      18      11      11      19      18      11      11      19      18      11
      11      19      18      11      11      19      18      11      11      19
      18      11      11      19      18      11      11      19      18      11
      11      19      18      11      11      19      18      11      11      19
      18      11      11      19      18      11      11      19      18      11
      11      19      18      11      11      19      18      11      11      19
      18      11      11      19      18      11      11      19      18      11
      11      19      18      11      11      19      18      11      11      19
      18      11      11      19      18      11      11      19      18      11
      11      19      18      11      11      19      18      11      11      19
      18      11      11      19      18      11      11      19      18      11
      11      19      18      11      11      19      18      11      11      19
      18      11      11      19      18      11      11      19      18      11
      11      19      18      11      11      19      18      11      11      19
      18      11      11      19      18      11      11      19      18      11
      11      19      18      11      11      19      18      11      11      19
      18      11      11      19      18      11      11      19      18      11
      11      19      18      11      11      19      18      11      11      19
      18      11      11      19      18      11      11      19      18      11
      11      19      18      11      11      19      18      11      11      19
      18      11      11      19      18      11      11      19      18      11
      11      19      18      11      11      19      18      11      11      19
      18      11      11      19      18      11      11      19      18      11
      11      19      18      11      11      19      18      11      11      19
      18      11      11      19      18      11      11      19      18      11
      11      19      18      11      11      19      18      11      11      19
      18      11      11      19      18      11      11      19      18      11
      11      19      18      11      11      19      18      11      11      19
      18      11      11      19      18      11      11      19      18      11
      11      19      18      11      11      19      18      11      11      19
      18      11      11      19      18      11      11      19      18      11
      11      19      18      11      11      19      18      11      11      19
      18      11      11      19      18      11      11      19      18      11
      11      19      18      11      11      19      18      11      11      19
      18      11      11      19      18      11      11      19      18      11
      11      19      18      11      11      19      18      11      11      19
      18      11      11      19      18      11      11      19      18      11
      11      19      18      11      11      19      18      11      11      19
      18      11      11      19      18      11      11      19      18      11
      11      19      18      11      11      19      18      11      11      19
      18      11      11      19      18      11      11      19      18      11
      11      19      18      11      11      19      18      11      11      19
      18      11      11      19      18      11      11      19      18      11
      11      19      18      11      11      19      18      11      11      19
      18      11      11      19      18      11      11      19      18      11
      11      19      18      11      11      19      18      11      11      19
      18      11      11      19      18      11      11      19      18      11
      11      19      18      11      11      19      18      11      11      19
      18      11      11      19      18      11      11      19      18      11
      11      19      18      11      11      19      18      11      11      19
      18      11      11      19      18      11      11      19      18      11
      11      19      18      11      11      19      18      11      11      19
      18      11      11      19      18      11      11      19      18      11
      11      19      18      11      11      19      18      11      11      19
      18      11      11      19      18      11      11      19      18      11
      11      19      18      11      11      19      18      11      11      19
      18      11      11      19      18      11      11      19      18      11
      11      19      18      11      11      19      18      11      11      19
      18      11      11      19      18      11      11      19      18      11
      11      19      18      11      11      19      18      11      11      19
      18      11      11      19      18      11      11      19      18      11
      11      19      18      11      11      19      18      11      11      19
      18      11      11      19      18      11      11      19      18      11
      11      19      18      11      11      19      18      11      11      19
      18      11      11      19      18      11      11      19      18      11
      11      19      18      11      11      19      18      11      11      19
      18      11      11      19      18      11      11      19      18      11
      11      19      18      11      11      19      18      11      11      19
      18      11      11      19      18      11      11      19      18      11
      11      19      18      11      11      19      18      11      11      19
      18      11      11      19      18      11      11      19      18      11
      11      19      18      11      11      19      18      11      11      19
      18      11      11      19      18      11      11      19      18      11
      11      19      18      11      11      19      18      11      11      19
      18      11      11      19      18      11      11      19      18      11
      11      19      18      11      11      19      18      11      11      19
      18      11      11      19      18      11      11      19      18      11
      11      19      18      11      11      19      18      11      11      19
      18      11      11      19      18      11      11      19      18      11
      11      19      18      11      11      19      18      11      11      19
      18      11      11      19      18      11      11      19      18      11
      11      19      18      11      11      19      18      11      11      19
      18      11      11      19      18      11      11      19      18      11
      11      19      18      11      11      19      18      11      11      19
      18      11      11      19      18      11      11      19      18      11
      11      19      18      11      11      19      18      11      11      19
      18      11      11      19      18      11      11      19      18      11
      11      19      18      11      11      19      18      11      11      19
      18      11      11      19      18      11      11      19      18      11
      11      19      18      11      11      19      18      11      11      19
      18      11      11      19      18      11      11      19      18      11
      11      19      18      11      11      19      18      11      11      19
      18      11      11      19      18      11      11      19      18      11
      11      19      18      11      11      19      18      11      11      19
      18      11      11      19      18      11      11      19      18      11
      11      19      18      11      11      19      18      11      11      19
      18      11      11      19      18      11      11      19      18      11
      11      19      18      11      11      19      18      11      11      19
      18      11      11      19      18      11      11      19      18      11
      11      19      18      11      11      19      18      11      11      19
      18      11      11      19      18      11      11      19      18      11
      11      19      18      11      11      19      18      11      11      19
      18      11      11      19      18      11      11      19      18      11
      11      19      18      11      11      19      18      11      11      19
      18      11      11      19      18      11      11      19      18      11
      11      19      18      11      11      19      18      11      11      19
      18      11      11      19      18      11      11      19      18      11
      11      19      18      11      11      19      18      11      11      19
      18      11      11      19      18      11      11      19      18      11
      11      19      18      11      11      19      18      11      11      19
      18      11      11      19      18      11      11      19      18      11
      11      19      18      11      11      19      18      11      11      19
      18      11      11      19      18      11      11      19      18      11
      11      19      18      11      11      19      18      11      11      19
      18      11      11      19      18      11      11      19      18      11
      11      19      18      11      11      19      18      11      11      19
      18      11      11      19      18      11      11      19      18      11
      11      19      18      11      11      19      18      11      11      19
      18      11      11      19      18      11      11      19      18      11
      11      19      18      11      11      19      18      11      11      19
      18      11      11      19      18      11      11      19      18      11
      11      19      18      11      11      19      18      11      11      19
      18      11      11      19      18      11      11      19      18      11
      11      19      18      11      11      19      18      11      11      19
      18      11      11      19      18      11      11      19      18      11
      11      19      18      11      11      19      18      11      11      19
      18      11      11      19      18      11      11      19      18      11
      11      19      18      11      11      19      18      11      11      19
      18      11      11      19      18      11      11      19      18      11
      11      19      18      11      11      19      18      11      11      19
      18      11      11      19      18      11      11      19      18      11
      11      19      18      11      11      19      18      11      11      19
      18      11      11      19      18      11      11      19      18      11
      11      19      18      11      11      19      18      11      11      19
      18      11      11      19      18      11      11      19      18      11
      11      19      18      11      11      19      18      11      11      19
      18      11      11      19      18      11      11      19      18      11
      11      19      18      11      11      19      18      11      11      19
      18      11      11      19      18      11      11      19      18      11
      11      19      18      11      11      19      18      11      11      19
      18      11      11      19      18      11      11      19      18      11
      11      19      18      11      11      19      18      11      11      19
      18      11      11      19      18      11      11      19      18      11
      11      19      18      11      11      19      18      11      11      19
      18      11      11      19      18      11      11      19      18      11
      11      19      18      11      11      19      18      11      11      19
      18      11      11      19      18      11      11      19      18      11
      11      19      18      11      11      19      18      11      11      19
      18      11      11      19      18      11      11      19      18      11
      11      19      18      11      11      19      18      11      11      19
      18      11      11      19      18      11      11      19      18      11
      11      19      18      11      11      19      18      11      11      19
      18      11      11      19      18      11      11      19      18      11
      11      19      18      11      11      19      18      11      11      19
      18      11      11      19      18      11      11      19      18      11
      11      19      18      11      11      19      18      11      11      19
      18      11      11      19      18      11      11      19      18      11
      11      19      18      11      11      19      18      11      11      19
      18      11      11      19      18      11      11      19      18      11
      11      19      18      11      11      19      18      11      11      19
      18      11      11      19      18      11      11      19      18      11
      11      19      18      11      11      19      18      11      11      19
      18      11      11      19      18      11      11      19      18      11
      11      19      18      11      11      19      18      11      11      19
      18      11      11      19      18      11      11      19      18      11
      11      19      18      11      11      19      18      11      11      19
      18      11      11      19      18      11      11      19      18      11
      11      19      18      11      11      19      18      11      11      19
      18      11      11      19      18      11      11      19      18      11
      11      19      18      11      11      19      18      11      11      19
      18      11      11      19      18      11      11      19      18      11
      11      19      18      11      11      19      18      11      11      19
      18      11      11      19      18      11      11      19      18      11
      11      19      18      11      11      19      18      11      11      19
      18      11      11      19      18      11      11      19      18      11
      11      19      18      11      11      19      18      11      11      19
      18      11      11      19      18      11      11      19      18      11
      11      19      18      11      11      19      18      11      11      19
      18      11      11      19      18      11      11      19      18      11
      11      19      18      11      11      19      18      11      11      19
      18      11      11      19      18      11      11      19      18      11
      11      19      18      11      11      19      18      11      11      19
      18      11      11      19      18      11      11      19      18      11
      11      19      18      11      11      19      18      11      11      19
      18      11      11      19      18      11      11      19      18      11
      11      19      18      11      11      19      18      11      11      19
      18      11      11      19      18      11      11      19      18      11
      11      19      18      11      11      19      18      11      11      19
      18      11      11      19      18      11      11      19      18      11
      11      19      18      11      11      19      18      11      11      19
      18      11      11      19      18      11      11      19      18      11
      11      19      18      11      11      19      18      11      11      19
      18      11      11      19      18      11      11      19      18      11
      11      19      18      11      11      19      18      11      11      19
      18      11      11      19      18      11      11      19      18      11
      11      19      18      11      11      19      18      11      11      19
      18      11      11      19      18      11      11      19      18      11
      11      19      18      11      11      19      18      11      11      19
      18      11      11      19      18      11      11      19      18      11
      11      19      18      11      11      19      18      11      11      19
      18      11      11      19      18      11      11      19      18      11
      11      19      18      11      11      19      18      11      11      19
      18      11      11      19      18      11      11      19      18      11
      11      19      18      11      11      19      18      11      11      19
      18      11      11      19      18      11      11      19      18      11
      11      19      18      11      11      19      18      11      11      19
      18      11      11      19      18      11      11      19      18      11
      11      19      18      11      11      19      18      11      11      19
      18      11      11      19      18      11      11      19      18      11
      11      19      18      11      11      19      18      11      11      19
      18      11      11      19      18      11      11      19      18      11
      11      19      18      11      11      19      18      11      11      19
      18      11      11      19      18      11      11      19      18      11
      11      19      18      11      11      19      18      11      11      19
      18      11      11      19      18      11      11      19      18      11
      11      19      18      11      11      19      18      11      11      19
      18      11      11      19      18      11      11      19      18      11
      11      19      18      11      11      19      18      11      11      19
      18      11      11      19      18      11      11      19      18      11
      11      19      18      11      11      19      18      11      11      19
      18      11      11      19      18      11      11      19      18      11
      11      19      18      11      11      19      18      11      11      19
      18      11      11      19      18      11      11      19      18      11
      11      19      18      11      11      19      18      11      11      19
      18      11      11      19      18      11      11      19      18      11
      11      19      18      11      11      19      18      11      11      19
      18      11      11      19      18      11      11      19      18      11
      11      19      18      11      11      19      18      11      11      19
      18      11      11      19      18      11      11      19      18      11
      11      19      18      11      11      19      18      11      11      19
      18      11      11      19      18      11      11      19      18      11
      11      19      18      11      11      19      18      11      11      19
      18      11      11      19      18      11      11      19      18      11
      11      19      18      11      11      19      18      11      11      19
      18      11      11      19      18      11      11      19      18      11
      11      19      18      11      11      19      18      11      11      19
      18      11      11      19      18      11      11      19      18      11
      11      19      18      11      11      19      18      11      11      19
      18      11      11      19      18      11      11      19      18      11
      11      19      18      11      11      19      18      11      11      19
      18      11      11      19      18      11      11      19      18      11
      11      19      18      11      11      19      18      11      11      19
      18      11      11      19      18      11      11      19      18      11
      11      19      18      11      11      19      18      11      11      19
      18      11      11      19      18      11      11      19      18      11
      11      19      18      11      11      19      18      11      11      19
      18      11      11      19      18      11      11      19      18      11
      11      19      18      11      11      19      18      11      11      19
      18      11      11      19      18      11      11      19      18      11
      11      19      18      11      11      19      18      11      11      19
      18      11      11      19      18      11      11      19      18      11
      11      19      18      11      11      19      18      11      11      19
      18      11      11      19      18      11      11      19      18      11
      11      19      18      11      11      19      18      11      11      19
      18      11      11      19      18      11      11      19      18      11
      11      19      18      11      11      19      18      11      11      19
      18      11      11      19      18      11      11      19      18      11
      11      19      18      11      11      19      18      11      11      19
      18      11      11      19      18      11      11      19      18      11
      11      19      18      11      11      19      18      11      11      19
      18      11      11      19      18      11      11      19      18      11
      11      19      18      11      11      19      18      11      11      19
      18      11      11      19      18      11      11      19      18      11
      11      19      18      11      11      19      18      11      11      19
      18      11      11      19      18      11      11      19      18      11
      11      19      18      11      11      19      18      11      11      19
      18      11      11      19      18      11      11      19      18      11
      11      19      18      11      11      19      18      11      11      19
      18      11      11      19      18      11      11      19      18      11
      11      19      18      11      11      19      18      11      11      19
      18      11      11      19      18      11      11      19      18      11
      11      19      18      11      11      19      18      11      11      19
      18      11      11      19      18      11      11      19      18      11
      11      19      18      11      11      19      18      11      11      19
      18      11      11      19      18      11      11      19      18      11
      11      19      18      11      11      19      18      11      11      19
      18      11      11      19      18      11      11      19      18      11
      11      19      18      11      11      19      18      11      11      19
      18      11      11      19      18      11      11      19      18      11
      11      19      18      11      11      19      18      11      11      19
      18      11      11      19      18      11      11      19      18      11
      11      19      18      11      11      19      18      11      11      19
      18      11      11      19      18      11      11      19      18      11
      11      19      18      11      11      19      18      11      11      19
      18      11      11      19      18      11      11      19      18      11
      11      19      18      11      11      19      18      11      11      19
      18      11      11      19      18      11      11      19      18      11
      11      19      18      11      11      19      18      11      11      19
      18      11      11      19      18      11      11      19      18      11
      11      19      18      11      11      19      18      11      11      19
      18      11      11      19      18      11      11      19      18      11
      11      19      18      11      11      19      18      11      11      19
      18      11      11      19      18      11      11      19      18      11
      11      19      18      11      11      19      18      11      11      19
      18      11      11      19      18      11      11      19      18      11
      11      19      18      11      11      19      18      11      11      19
      18      11      11      19      18      11      11      19      18      11
      11      19      18      11      11      19      18      11      11      19
      18      11      11      19      18      11      11      19      18      11
      11      19      18      11      11      19      18      11      11      19
      18      11      11      19      18      11      11      19      18      11
      11      19      18      11      11      19      18      11      11      19
      18      11      11      19      18      11      11      19      18      11
      11      19      18      11      11      19      18      11      11      19
      18      11      11      19      18      11      11      19      18      11
      11      19      18      11      11      19      18      11      11      19
      18      11      11      19      18      11      11      19      18      11
      11      19      18      11      11      19      18      11      11      19
      18      11      11      19      18      11      11      19      18      11
      11      19      18      11      11      19      18      11      11      19
      18      11      11      19      18      11      11      19      18      11
      11      19      18      11      11      19      18      11      11      19
      18      11      11      19      18      11      11      19      18      11
      11      19      18      11      11      19      18      11      11      19
      18      11      11      19      18      11      11      19      18      11
      11      19      18      11      11      19      18      11      11      19
      18      11      11      19      18      11      11      19      18      11
      11      19      18      11      11      19      18      11      11      19
      18      11      11      19      18      11      11      19      18      11
      11      19      18      11      11      19      18      11      11      19
      18      11      11      19      18      11      11      19      18      11
      11      19      18      11      11      19      18      11      11      19
      18      11      11      19      18      11      11      19      18      11
      11      19      18      11      11      19      18      11      11      19
      18      11      11      19      18      11      11      19      18      11
      11      19      18      11      11      19      18      11      11      19
      18      11      11      19      18      11      11      19      18      11
      11      19      18      11      11      19      18      11      11      19
      18      11      11      19      18      11      11      19      18      11
      11      19      18      11      11      19      18      11      11      19
      18      11      11      19      18      11      11      19      18      11
      11      19      18      11      11      19      18      11      11      19
      18      11      11      19      18      11      11      19      18      11
      11      19      18      11      11      19      18      11      11      19
      18      11      11      19      18      11      11      19      18      11
      11      19      18      11      11      19      18      11      11      19
      18      11      11      19      18      11      11      19      18      11
      11      19      18      11      11      19      18      11      11      19
      18      11      11      19      18      11      11      19      18      11
      11      19      18      11      11      19      18      11      11      19
      18      11      11      19      18      11      11      19      18      11
      11      19      18      11      11      19      18      11      11      19
      18      11      11      19      18      11      11      19      18      11
      11      19      18      11      11      19      18      11      11      19
      18      11      11      19      18      11      11      19      18      11
      11      19      18      11      11      19      18      11      11      19
      18      11      11      19      18      11      11      19      18      11
      11      19      18      11      11      19      18      11      11      19
      18      11      11      19      18      11      11      19      18      11
      11      19      18      11      11      19      18      11      11      19
      18      11      11      19      18      11      11      19      18      11
      11      19      18      11      11      19      18      11      11      19
      18      11      11      19      18      11      11      19      18      11
      11      19      18      11      11      19      18      11      11      19
      18      11      11      19      18      11      11      19      18      11
      11      19      18      11      11      19      18      11      11      19
      18      11      11      19      18      11      11      19      18      11
      11      19      18      11      11      19      18      11      11      19
      18      11      11      19      18      11      11      19      18      11
      11      19      18      11      11      19      18      11      11      19
      18      11      11      19      18      11      11      19      18      11
      11      19      18      11      11      19      18      11      11      19
      18      11      11      19      18      11      11      19      18      11
      11      19      18      11      11      19      18      11      11      19
      18      11      11      19      18      11      11      19      18      11
      11      19      18      11      11      19      18      11      11      19
      18      11      11      19      18      11      11      19      18      11
      11      19      18      11      11      19      18      11      11      19
      18      11      11      19      18      11      11      19      18      11
      11      19      18      11      11      19      18      11      11      19
      18      11      11      19      18      11      11      19      18      11
      11      19      18      11      11      19      18      11      11      19
      18      11      11      19      18      11      11      19      18      11
      11      19      18      11      11      19      18      11      11      19
      18      11      11      19      18      11      11      19      18      11
      11      19      18      11      11      19      18      11      11      19
      18      11      11      19      18      11      11      19      18      11
      11      19      18      11      11      19      18      11      11      19
      18      11      11      19      18      11      11      19      18      11
      11      19      18      11      11      19      18      11      11      19
      18      11      11      19      18      11      11      19      18      11
      11      19      18      11      11      19      18      11      11      19
      18      11      11      19      18      11      11      19      18      11
      11      19      18      11      11      19      18      11      11      19
      18      11      11      19      18      11      11      19      18      11
      11      19      18      11      11      19      18      11      11      19
      18      11      11      19      18      11      11      19      18      11
      11      19      18      11      11      19      18      11      11      19
      18      11      11      19      18      11      11      19      18      11
      11      19      18      11      11      19      18      11      11      19
      18      11      11      19      18      11      11      19      18      11
      11      19      18      11      11      19      18      11      11      19
      18      11      11      19      18      11      11      19      18      11
      11      19      18      11      11      19      18      11      11      19
      18      11      11      19      18      11      11      19      18      11
      11      19      18      11      11      19      18      11      11      19
      18      11      11      19      18      11      11      19      18      11
      11      19      18      11      11      19      18      11      11      19
      18      11      11      19      18      11      11      19      18      11
      11      19      18      11      11      19      18      11      11      19
      18      11      11      19      18      11      11      19      18      11
      11      19      18      11      11      19      18      11      11      19
      18      11      11      19      18      11      11      19      18      11
      11      19      18      11      11      19      18      11      11      19
      18      11      11      19      18      11      11      19      18      11
      11      19      18      11      11      19      18      11      11      19
      18      11      11      19      18      11      11      19      18      11
      11      19      18      11      11      19      18      11      11      19
      18      11      11      19      18      11      11      19      18      11
      11      19      18      11      11      19      18      11      11      19
      18      11      11      19      18      11      11      19      18      11
      11      19      18      11      11      19      18      11      11      19
      18      11      11      19      18      11      11      19      18      11
      11      19      18      11      11      19      18      11      11      19
      18      11      11      19      18      11      11      19      18      11
      11      19      18      11      11      19      18      11      11      19
      18      11      11      19      18      11      11      19      18      11
      11      19      18      11      11      19      18      11      11      19
      18      11      11      19      18      11      11      19      18      11
      11      19      18      11      11      19      18      11      11      19
      18      11      11      19      18      11      11      19      18      11
      11      19      18      11      11      19      18      11      11      19
      18      11      11      19      18      11      11      19      18      11
      11      19      18      11      11      19      18      11      11      19
      18      11      11      19      18      11      11      19      18      11
      11      19      18      11      11      19      18      11      11      19
      18      11      11      19      18      11      11      19      18      11
      11      19      18      11      11      19      18      11      11      19
      18      11      11      19      18      11      11      19      18      11
      11      19      18      11      11      19      18      11      11      19
      18      11      11      19      18      11      11      19      18      11
      11      19      18      11      11      19      18      11      11      19
      18      11      11      19      18      11      11      19      18      11
      11      19      18      11      11      19      18      11      11      19
      18      11      11      19      18      11      11      19      18      11
      11      19      18      11      11      19      18      11      11      19
      18      11      11      19      18      11      11      19      18      11
      11      19      18      11      11      19      18      11      11      19
      18      11      11      19      18      11      11      19      18      11
      11      19      18      11      11      19      18      11      11      19
      18      11      11      19      18      11      11      19      18      11
      11      19      18      11      11      19      18      11      11      19
      18      11      11      19      18      11      11      19      18      11
      11      19      18      11      11      19      18      11      11      19
      18      11      11      19      18      11      11      19      18      11
      11      19      18      11      11      19      18      11      11      19
      18      11      11      19      18      11      11      19      18      11
      11      19      18      11      11      19      18      11      11      19
      18      11      11      19      18      11      11      19      18      11
      11      19      18      11      11      19      18      11      11      19
      18      11      11      19      18      11      11      19      18      11
      11      19      18      11      11      19      18      11      11      19
      18      11      11      19      18      11      11      19      18      11
      11      19      18      11      11      19      18      11      11      19
      18      11      11      19      18      11      11      19      18      11
      11      19      18      11      11      19      18      11      11      19
      18      11      11      19      18      11      11      19      18      11
      11      19      18      11      11      19      18      11      11      19
      18      11      11      19      18      11      11      19      18      11
      11      19      18      11      11      19      18      11      11      19
      18      11      11      19      18      11      11      19      18      11
      11      19      18      11      11      19      18      11      11      19
      18      11      11      19      18      11      11      19      18      11
      11      19      18      11      11      19      18      11      11      19
      18      11      11      19      18      11      11      19      18      11
      11      19      18      11      11      19      18      11      11      19
      18      11      11      19      18      11      11      19      18      11
      11      19      18      11      11      19      18      11      11      19
      18      11      11      19      18      11      11      19      18      11
      11      19      18      11      11      19      18      11      11      19
      18      11      11      19      18      11      11      19      18      11
      11      19      18      11      11      19      18      11      11      19
      18      11      11      19      18      11      11      19      18      11
      11      19      18      11      11      19      18      11      11      19
      18      11      11      19      18      11      11      19      18      11
      11      19      18      11      11      19      18      11      11      19
      18      11      11      19      18      11      11      19      18      11
      11      19      18      11      11      19      18      11      11      19
      18      11      11      19      18      11      11      19      18      11
      11      19      18      11      11      19      18      11      11      19
      18      11      11      19      18      11      11      19      18      11
      11      19      18      11      11      19      18      11      11      19
      18      11      11      19      18      11      11      19      18      11
      11      19      18      11      11      19      18      11      11      19
      18      11      11      19      18      11      11      19      18      11
      11      19      18      11      11      19      18      11      11      19
      18      11      11      19      18      11      11      19      18      11
      11      19      18      11      11      19      18      11      11      19
      18      11      11      19      18      11      11      19      18      11
      11      19      18      11      11      19      18      11      11      19
      18      11      11      19      18      11      11      19      18      11
      11      19      18      11      11      19      18      11      11      19
      18      11      11      19      18      11      11      19      18      11
      11      19      18      11      11      19      18      11      11      19
      18      11      11      19      18      11      11      19      18      11
      11      19      18      11      11      19      18      11      11      19
      18      11      11      19      18      11      11      19      18      11
      11      19      18      11      11      19      18      11      11      19
      18      11      11      19      18      11      11      19      18      11
      11      19      18      11      11      19      18      11      11      19
      18      11      11      19      18      11      11      19      18      11
      11      19      18      11      11      19      18      11      11      19
      18      11      11      19      18      11      11      19      18      11
      11      19      18      11      11      19      18      11      11      19
      18      11      11      19      18      11      11      19      18      11
      11      19      18      11      11      19      18      11      11      19
      18      11      11      19      18      11      11      19      18      11
      11      19      18      11      11      19      18      11      11      19
      18      11      11      19      18      11      11      19      18      11
      11      19      18      11      11      19      18      11      11      19
      18      11      11      19      18      11      11      19      18      11
      11      19      18      11      11      19      18      11      11      19
      18      11      11      19      18      11      11      19      18      11
      11      19      18      11      11      19      18      11      11      19
      18      11      11      19      18      11      11      19      18      11
      11      19      18      11      11      19      18      11      11      19
      18      11      11      19      18      11      11      19      18      11
      11      19      18      11      11      19      18      11      11      19
      18      11      11      19      18      11      11      19      18      11
      11      19      18      11      11      19      18      11      11      19
      18      11      11      19      18      11      11      19      18      11
      11      19      18      11      11      19      18      11      11      19
      18      11      11      19      18      11      11      19      18      11
      11      19      18      11      11      19      18      11      11      19
      18      11      11      19      18      11      11      19      18      11
      11      19      18      11      11      19      18      11      11      19
      18      11      11      19      18      11      11      19      18      11
      11      19      18      11      11      19      18      11      11      19
      18      11      11      19      18      11      11      19      18      11
      11      19      18      11      11      19      18      11      11      19
      18      11      11      19      18      11      11      19      18      11
      11      19      18      11      11      19      18      11      11      19
      18      11      11      19      18      11      11      19      18      11
      11      19      18      11      11      19      18      11      11      19
      18      11      11      19      18      11      11      19      18      11
      11      19      18      11      11      19      18      11      11      19
      18      11      11      19      18      11      11      19      18      11
      11      19      18      11      11      19      18      11      11      19
      18      11      11      19      18      11      11      19      18      11
      11      19      18      11      11      19      18      11      11      19
      18      11      11      19      18      11      11      19      18      11
      11      19      18      11      11      19      18      11      11      19
      18      11      11      19      18      11      11      19      18      11
      11      19      18      11      11      19      18      11      11      19
      18      11      11      19      18      11      11      19      18      11
      11      19      18      11      11      19      18      11      11      19
      18      11      11      19      18      11      11      19      18      11
      11      19      18      11      11      19      18      11      11      19
      18      11      11      19      18      11      11      19      18      11
      11      19      18      11      11      19      18      11      11      19
      18      11      11      19      18      11      11      19      18      11
      11      19      18      11      11      19      18      11      11      19
      18      11      11      19      18      11      11      19      18      11
      11      19      18      11      11      19      18      11      11      19
      18      11      11      19      18      11      11      19      18      11
      11      19      18      11      11      19      18      11      11      19
      18      11      11      19      18      11      11      19      18      11
      11      19      18      11      11      19      18      11      11      19
      18      11      11      19      18      11      11      19      18      11
      11      19      18      11      11      19      18      11      11      19
      18      11      11      19      18      11      11      19      18      11
      11      19      18      11      11      19      18      11      11      19
      18      11      11      19      18      11      11      19      18      11
      11      19      18      11      11      19      18      11      11      19
      18      11      11      19      18      11      11      19      18      11
      11      19      18      11      11      19      18      11      11      19
      18      11      11      19      18      11      11      19      18      11
      11      19      18      11      11      19      18      11      11      19
      18      11      11      19      18      11      11      19      18      11
      11      19      18      11      11      19      18      11      11      19
      18      11      11      19      18      11      11      19      18      11
      11      19      18      11      11      19      18      11      11      19
      18      11      11      19      18      11      11      19      18      11
      11      19      18      11      11      19      18      11      11      19
      18      11      11      19      18      11      11      19      18      11
      11      19      18      11      11      19      18      11      11      19
      18      11      11      19      18      11      11      19      18      11
      11      19      18      11      11      19      18      11      11      19
      18      11      11      19      18      11      11      19      18      11
      11      19      18      11      11      19      18      11      11      19
      18      11      11      19      18      11      11      19      18      11
      11      19      18      11      11      19      18      11      11      19
      18      11      11      19      18      11      11      19      18      11
      11      19      18      11      11      19      18      11      11      19
      18      11      11      19      18      11      11      19      18      11
      11      19      18      11      11      19      18      11      11      19
      18      11      11      19      18      11      11      19      18      11
      11      19      18      11      11      19      18      11      11      19
      18      11      11      19      18      11      11      19      18      11
      11      19      18      11      11      19      18      11      11      19
      18      11      11      19      18      11      11      19      18      11
      11      19      18      11      11      19      18      11      11      19
      18      11      11      19      18      11      11      19      18      11
      11      19      18      11      11      19      18      11      11      19
      18      11      11      19      18      11      11      19      18      11
      11      19      18      11      11      19      18      11      11      19
      18      11      11      19      18      11      11      19      18      11
      11      19      18      11      11      19      18      11      11      19
      18      11      11      19      18      11      11      19      18      11
      11      19      18      11      11      19      18      11      11      19
      18      11      11      19      18      11      11      19      18      11
      11      19      18      11      11      19      18      11      11      19
      18      11      11      19      18      11      11      19      18      11
      11      19      18      11      11      19      18      11      11      19
      18      11      11      19      18      11      11      19      18      11
      11      19      18      11      11      19      18      11      11      19
      18      11      11      19      18      11      11      19      18      11
      11      19      18      11      11      19      18      11      11      19
      18      11      11      19      18      11      11      19      18      11
      11      19      18      11      11      19      18      11      11      19
      18      11      11      19      18      11      11      19      18      11
      11      19      18      11      11      19      18      11      11      19
      18      11      11      19      18      11      11      19      18      11
      11      19      18      11      11      19      18      11      11      19
      18      11      11      19      18      11      11      19      18      11
      11      19      18      11      11      19      18      11      11      19
      18      11      11      19      18      11      11      19      18      11
      11      19      18      11      11      19      18      11      11      19
      18      11      11      19      18      11      11      19      18      11
      11      19      18      11      11      19      18      11      11      19
      18      11      11      19      18      11      11      19      18      11
      11      19      18      11      11      19      18      11      11      19
      18      11      11      19      18      11      11      19      18      11
      11      19      18      11      11      19      18      11      11      19
      18      11      11      19      18      11      11      19      18      11
      11      19      18      11      11      19      18      11      11      19
      18      11      11      19      18      11      11      19      18      11
      11      19      18      11      11      19      18      11      11      19
      18      11      11      19      18      11      11      19      18      11
      11      19      18      11      11      19      18      11      11      19
      18      11      11      19      18      11      11      19      18      11
      11      19      18      11      11      19      18      11      11      19
      18      11      11      19      18      11      11      19      18      11
      11      19      18      11      11      19      18      11      11      19
      18      11      11      19      18      11      11      19      18      11
      11      19      18      11      11      19      18      11      11      19
      18      11      11      19      18      11      11      19      18      11
      11      19      18      11      11      19      18      11      11      19
      18      11      11      19      18      11      11      19      18      11
      11      19      18      11      11      19      18      11      11      19
      18      11      11      19      18      11      11      19      18      11
      11      19      18      11      11      19      18      11      11      19
      18      11      11      19      18      11      11      19      18      11
      11      19      18      11      11      19      18      11      11      19
      18      11      11      19      18      11      11      19      18      11
      11      19      18      11      11      19      18      11      11      19
      18      11      11      19      18      11      11      19      18      11
      11      19      18      11      11      19      18      11      11      19
      18      11      11      19      18      11      11      19      18      11
      11      19      18      11      11      19      18      11      11      19
      18      11      11      19      18      11      11      19      18      11
      11      19      18      11      11      19      18      11      11      19
      18      11      11      19      18      11      11      19      18      11
      11      19      18      11      11      19      18      11      11      19
      18      11      11      19      18      11      11      19      18      11
      11      19      18      11      11      19      18      11      11      19
      18      11      11      19      18      11      11      19      18      11
      11      19      18      11      11      19      18      11      11      19
      18      11      11      19      18      11      11      19      18      11
      11      19      18      11      11      19      18      11      11      19
      18      11      11      19      18      11      11      19      18      11
      11      19      18      11      11      19      18      11      11      19
      18      11      11      19      18      11      11      19      18      11
      11      19      18      11      11      19      18      11      11      19
      18      11      11      19      18      11      11      19      18      11
      11      19      18      11      11      19      18      11      11      19
      18      11      11      19      18      11      11      19      18      11
      11      19      18      11      11      19      18      11      11      19
      18      11      11      19      18      11      11      19      18      11
      11      19      18      11      11      19      18      11      11      19
      18      11      11      19      18      11      11      19      18      11
      11      19      18      11      11      19      18      11      11      19
      18      11      11      19      18      11      11      19      18      11
      11      19      18      11      11      19      18      11      11      19
      18      11      11      19      18      11      11      19      18      11
      11      19      18      11      11      19      18      11      11      19
      18      11      11      19      18      11      11      19      18      11
      11      19      18      11      11      19      18      11      11      19
      18      11      11      19      18      11      11      19      18      11
      11      19      18      11      11      19      18      11      11      19
      18      11      11      19      18      11      11      19      18      11
      11      19      18      11      11      19      18      11      11      19
      18      11      11      19      18      11      11      19      18      11
      11      19      18      11      11      19      18      11      11      19
      18      11      11      19      18      11      11      19      18      11
      11      19      18      11      11      19      18      11      11      19
      18      11      11      19      18      11      11      19      18      11
      11      19      18      11      11      19      18      11      11      19
      18      11      11      19      18      11      11      19      18      11
      11      19      18      11      11      19      18      11      11      19
      18      11      11      19      18      11      11      19      18      11
      11      19      18      11      11      19      18      11      11      19
      18      11      11      19      18      11      11      19      18      11
      11      19      18      11      11      19      18      11      11      19
      18      11      11      19      18      11      11      19      18      11
      11      19      18      11      11      19      18      11      11      19
      18      11      11      19      18      11      11      19      18      11
      11      19      18      11      11      19      18      11      11      19
      18      11      11      19      18      11      11      19      18      11
      11      19      18      11      11      19      18      11      11      19
      18      11      11      19      18      11      11      19      18      11
      11      19      18      11      11      19      18      11      11      19
      18      11      11      19      18      11      11      19      18      11
      11      19      18      11      11      19      18      11      11      19
      18      11      11      19      18      11      11      19      18      11
      11      19      18      11      11      19      18      11      11      19
      18      11      11      19      18      11      11      19      18      11
      11      19      18      11      11      19      18      11      11      19
      18      11      11      19      18      11      11      19      18      11
      11      19      18      11      11      19      18      11      11      19
      18      11      11      19      18      11      11      19      18      11
      11      19      18      11      11      19      18      11      11      19
      18      11      11      19      18      11      11      19      18      11
      11      19      18      11      11      19      18      11      11      19
      18      11      11      19      18      11      11      19      18      11
      11      19      18      11      11      19      18      11      11      19
      18      11      11      19      18      11      11      19      18      11
      11      19      18      11      11      19      18      11      11      19
      18      11      11      19      18      11      11      19      18      11
      11      19      18      11      11      19      18      11      11      19
      18      11      11      19      18      11      11      19      18      11
      11      19      18      11      11      19      18      11      11      19
      18      11      11      19      18      11      11      19      18      11
      11      19      18      11      11      19      18      11      11      19
      18      11      11      19      18      11      11      19      18      11
      11      19      18      11      11      19      18      11      11      19
      18      11      11      19      18      11      11      19      18      11
      11      19      18      11      11      19      18      11      11      19
      18      11      11      19      18      11      11      19      18      11
      11      19      18      11      11      19      18      11      11      19
      18      11      11      19      18      11      11      19      18      11
      11      19      18      11      11      19      18      11      11      19
      18      11      11      19      18      11      11      19      18      11
      11      19      18      11      11      19      18      11      11      19
      18      11      11      19      18      11      11      19      18      11
      11      19      18      11      11      19      18      11      11      19
      18      11      11      19      18      11      11      19      18      11
      11      19      18      11      11      19      18      11      11      19
      18      11      11      19      18      11      11      19      18      11
      11      19      18      11      11      19      18      11      11      19
      18      11      11      19      18      11      11      19      18      11
      11      19      18      11      11      19      18      11      11      19
      18      11      11      19      18      11      11      19      18      11
      11      19      18      11      11      19      18      11      11      19
      18      11      11      19      18      11      11      19      18      11
      11      19      18      11      11      19      18      11      11      19
      18      11      11      19      18      11      11      19      18      11
      11      19      18      11      11      19      18      11      11      19
      18      11      11      19      18      11      11      19      18      11
      11      19      18      11      11      19      18      11      11      19
      18      11      11      19      18      11      11      19      18      11
      11      19      18      11      11      19      18      11      11      19
      18      11      11      19      18      11      11      19      18      11
      11      19      18      11      11      19      18      11      11      19
      18      11      11      19      18      11      11      19      18      11
      11      19      18      11      11      19      18      11      11      19
      18      11      11      19      18      11      11      19      18      11
      11      19      18      11      11      19      18      11      11      19
      18      11      11      19      18      11      11      19      18      11
      11      19      18      11      11      19      18      11      11      19
      18      11      11      19      18      11      11      19      18      11
      11      19      18      11      11      19      18      11      11      19
      18      11      11      19      18      11      11      19      18      11
      11      19      18      11      11      19      18      11      11      19
      18      11      11      19      18      11      11      19      18      11
      11      19      18      11      11      19      18      11      11      19
      18      11      11      19      18      11      11      19      18      11
      11      19      18      11      11      19      18      11      11      19
      18      11      11      19      18      11      11      19      18      11
      11      19      18      11      11      19      18      11      11      19
      18      11      11      19      18      11      11      19      18      11
      11      19      18      11      11      19      18      11      11      19
      18      11      11      19      18      11      11      19      18      11
      11      19      18      11      11      19      18      11      11      19
      18      11      11      19      18      11      11      19      18      11
      11      19      18      11      11      19      18      11      11      19
      18      11      11      19      18      11      11      19      18      11
      11      19      18      11      11      19      18      11      11      19
      18      11      11      19      18      11      11      19      18      11
      11      19      18      11      11      19      18      11      11      19
      18      11      11      19      18      11      11      19      18      11
      11      19      18      11      11      19      18      11      11      19
      18      11      11      19      18      11      11      19      18      11
      11      19      18      11      11      19      18      11      11      19
      18      11      11      19      18      11      11      19      18      11
      11      19      18      11      11      19      18      11      11      19
      18      11      11      19      18      11      11      19      18      11
      11      19      18      11      11      19      18      11      11      19
      18      11      11      19      18      11      11      19      18      11
      11      19      18      11      11      19      18      11      11      19
      18      11      11      19      18      11      11      19      18      11
      11      19      18      11      11      19      18      11      11      19
      18      11      11      19      18      11      11      19      18      11
      11      19      18      11      11      19      18      11      11      19
      18      11      11      19      18      11      11      19      18      11
      11      19      18      11      11      19      18      11      11      19
      18      11      11      19      18      11      11      19      18      11
      11      19      18      11      11      19      18      11      11      19
      18      11      11      19      18      11      11      19      18      11
      11      19      18      11      11      19      18      11      11      19
      18      11      11      19      18      11      11      19      18      11
      11      19      18      11      11      19      18      11      11      19
      18      11      11      19      18      11      11      19      18      11
      11      19      18      11      11      19      18      11      11      19
      18      11      11      19      18      11      11      19      18      11
      11      19      18      11      11      19      18      11      11      19
      18      11      11      19      18      11      11      19      18      11
      11      19      18      11      11      19      18      11      11      19
      18      11      11      19      18      11      11      19      18      11
      11      19      18      11      11      19      18      11      11      19
      18      11      11      19      18      11      11      19      18      11
      11      19      18      11      11      19      18      11      11      19
      18      11      11      19      18      11      11      19      18      11
      11      19      18      11      11      19      18      11      11      19
      18      11      11      19      18      11      11      19      18      11
      11      19      18      11      11      19      18      11      11      19
      18      11      11      19      18      11      11      19      18      11
      11      19      18      11      11      19      18      11      11      19
      18      11      11      19      18      11      11      19      18      11
      11      19      18      11      11      19      18      11      11      19
      18      11      11      19      18      11      11      19      18      11
      11      19      18      11      11      19      18      11      11      19
      18      11      11      19      18      11      11      19      18      11
      11      19      18      11      11      19      18      11      11      19
      18      11      11      19      18      11      11      19      18      11
      11      19      18      11      11      19      18      11      11      19
      18      11      11      19      18      11      11      19      18      11
      11      19      18      11      11      19      18      11      11      19
      18      11      11      19      18      11      11      19      18      11
      11      19      18      11      11      19      18      11      11      19
      18      11      11      19      18      11      11      19      18      11
      11      19      18      11      11      19      18      11      11      19
      18      11      11      19      18      11      11      19      18      11
      11      19      18      11      11      19      18      11      11      19
      18      11      11      19      18      11      11      19      18      11
      11      19      18      11      11      19      18      11      11      19
      18      11      11      19      18      11      11      19      18      11
      11      19      18      11      11      19      18      11      11      19
      18      11      11      19      18      11      11      19      18      11
      11      19      18      11      11      19      18      11      11      19
      18      11      11      19      18      11      11      19      18      11
      11      19      18      11      11      19      18      11      11      19
      18      11      11      19      18      11      11      19      18      11
      11      19      18      11      11      19      18      11      11      19
      18      11      11      19      18      11      11      19      18      11
      11      19      18      11      11      19      18      11      11      19
      18      11      11      19      18      11      11      19      18      11
      11      19      18      11      11      19      18      11      11      19
      18      11      11      19      18      11      11      19      18      11
      11      19      18      11      11      19      18      11      11      19
      18      11      11      19      18      11      11      19      18      11
      11      19      18      11      11      19      18      11      11      19
      18      11      11      19      18      11      11      19      18      11
      11      19      18      11      11      19      18      11      11      19
      18      11      11      19      18      11      11      19      18      11
      11      19      18      11      11      19      18      11      11      19
      18      11      11      19      18      11      11      19      18      11
      11      19      18      11      11      19      18      11      11      19
      18      11      11      19      18      11      11      19      18      11
      11      19      18      11      11      19      18      11      11      19
      18      11      11      19      18      11      11      19      18      11
      11      19      18      11      11      19      18      11      11      19
      18      11      11      19      18      11      11      19      18      11
      11      19      18      11      11      19      18      11      11      19
      18      11      11      19      18      11      11      19      18      11
      11      19      18      11      11      19      18      11      11      19
      18      11      11      19      18      11      11      19      18      11
      11      19      18      11      11      19      18      11      11      19
      18      11      11      19      18      11      11      19      18      11
      11      19      18      11      11      19      18      11      11      19
      18      11      11      19      18      11      11      19      18      11
      11      19      18      11      11      19      18      11      11      19
      18      11      11      19      18      11      11      19      18      11
      11      19      18      11      11      19      18      11      11      19
      18      11      11      19      18      11      11      19      18      11
      11      19      18      11      11      19      18      11      11      19
      18      11      11      19      18      11      11      19      18      11
      11      19      18      11      11      19      18      11      11      19
      18      11      11      19      18      11      11      19      18      11
      11      19      18      11      11      19      18      11      11      19
      18      11      11      19      18      11      11      19      18      11
      11      19      18      11      11      19      18      11      11      19
      18      11      11      19      18      11      11      19      18      11
      11      19      18      11      11      19      18      11      11      19
      18      11      11      19      18      11      11      19      18      11
      11      19      18      11      11      19      18      11      11      19
      18      11      11      19      18      11      11      19      18      11
      11      19      18      11      11      19      18      11      11      19
      18      11      11      19      18      11      11      19      18      11
      11      19      18      11      11      19      18      11      11      19
      18      11      11      19      18      11      11      19      18      11
      11      19      18      11      11      19      18      11      11      19
      18      11      11      19      18      11      11      19      18      11
      11      19      18      11      11      19      18      11      11      19
      18      11      11      19      18      11      11      19      18      11
      11      19      18      11      11      19      18      11      11      19
      18      11      11      19      18      11      11      19      18      11
      11      19      18      11      11      19      18      11      11      19
      18      11      11      19      18      11      11      19      18      11
      11      19      18      11      11      19      18      11      11      19
      18      11      11      19      18      11      11      19      18      11
      11      19      18      11      11      19      18      11      11      19
      18      11      11      19      18      11      11      19      18      11
      11      19      18      11      11      19      18      11      11      19
      18      11      11      19      18      11      11      19      18      11
      11      19      18      11      11      19      18      11      11      19
      18      11      11      19      18      11      11      19      18      11
      11      19      18      11      11      19      18      11      11      19
      18      11      11      19      18      11      11      19      18      11
      11      19      18      11      11      19      18      11      11      19
      18      11      11      19      18      11      11      19      18      11
      11      19      18      11      11      19      18      11      11      19
      18      11      11      19      18      11      11      19      18      11
      11      19      18      11      11      19      18      11      11      19
      18      11      11      19      18      11      11      19      18      11
      11      19      18      11      11      19      18      11      11      19
      18      11      11      19      18      11      11      19      18      11
      11      19      18      11      11      19      18      11      11      19
      18      11      11      19      18      11      11      19      18      11
      11      19      18      11      11      19      18      11      11      19
      18      11      11      19      18      11      11      19      18      11
      11      19      18      11      11      19      18      11      11      19
      18      11      11      19      18      11      11      19      18      11
      11      19      18      11      11      19      18      11      11      19
      18      11      11      19      18      11      11      19      18      11
      11      19      18      11      11      19      18      11      11      19
      18      11      11      19      18      11      11      19      18      11
      11      19      18      11      11      19      18      11      11      19
      18      11      11      19      18      11      11      19      18      11
      11      19      18      11      11      19      18      11      11      19
      18      11      11      19      18      11      11      19      18      11
      11      19      18      11      11      19      18      11      11      19
      18      11      11      19      18      11      11      19      18      11
      11      19      18      11      11      19      18      11      11      19
      18      11      11      19      18      11      11      19      18      11
      11      19      18      11      11      19      18      11      11      19
      18      11      11      19      18      11      11      19      18      11
      11      19      18      11      11      19      18      11      11      19
      18      11      11      19      18      11      11      19      18      11
      11      19      18      11      11      19      18      11      11      19
      18      11      11      19      18      11      11      19      18      11
      11      19      18      11      11      19      18      11      11      19
      18      11      11      19      18      11      11      19      18      11
      11      19      18      11      11      19      18      11      11      19
      18      11      11      19      18      11      11      19      18      11
      11      19      18      11      11      19      18      11      11      19
      18      11      11      19      18      11      11      19      18      11
      11      19      18      11      11      19      18      11      11      19
      18      11      11      19      18      11      11      19      18      11
      11      19      18      11      11      19      18      11      11      19
      18      11      11      19      18      11      11      19      18      11
      11      19      18      11      11      19      18      11      11      19
      18      11      11      19      18      11      11      19      18      11
      11      19      18      11      11      19      18      11      11      19
      18      11      11      19      18      11      11      19      18      11
      11      19      18      11      11      19      18      11      11      19
      18      11      11      19      18      11      11      19      18      11
      11      19      18      11      11      19      18      11      11      19
      18      11      11      19      18      11      11      19      18      11
      11      19      18      11      11      19      18      11      11      19
      18      11      11      19      18      11      11      19      18      11
      11      19      18      11      11      19      18      11      11      19
      18      11      11      19      18      11      11      19      18      11
      11      19      18      11      11      19      18      11      11      19
      18      11      11      19      18      11      11      19      18      11
      11      19      18      11      11      19      18      11      11      19
      18      11      11      19      18      11      11      19      18      11
      11      19      18      11      11      19      18      11      11      19
      18      11      11      19      18      11      11      19      18      11
      11      19      18      11      11      19      18      11      11      19
      18      11      11      19      18      11      11      19      18      11
      11      19      18      11      11      19      18      11      11      19
      18      11      11      19      18      11      11      19      18      11
      11      19      18      11      11      19      18      11      11      19
      18      11      11      19      18      11      11      19      18      11
      11      19      18      11      11      19      18      11      11      19
      18      11      11      19      18      11      11      19      18      11
      11      19      18      11      11      19      18      11      11      19
      18      11      11      19      18      11      11      19      18      11
      11      19      18      11      11      19      18      11      11      19
      18      11      11      19      18      11      11      19      18      11
      11      19      18      11      11      19      18      11      11      19
      18      11      11      19      18      11      11      19      18      11
      11      19      18      11      11      19      18      11      11      19
      18      11      11      19      18      11      11      19      18      11
      11      19      18      11      11      19      18      11      11      19
      18      11      11      19      18      11      11      19      18      11
      11      19      18      11      11      19      18      11      11      19
      18      11      11      19      18      11      11      19      18      11
      11      19      18      11      11      19      18      11      11      19
      18      11      11      19      18      11      11      19      18      11
      11      19      18      11      11      19      18      11      11      19
      18      11      11      19      18      11      11      19      18      11
      11      19      18      11      11      19      18      11      11      19
      18      11      11      19      18      11      11      19      18      11
      11      19      18      11      11      19      18      11      11      19
      18      11      11      19      18      11      11      19      18      11
      11      19      18      11      11      19      18      11      11      19
      18      11      11      19      18      11      11      19      18      11
      11      19      18      11      11      19      18      11      11      19
      18      11      11      19      18      11      11      19      18      11
      11      19      18      11      11      19      18      11      11      19
      18      11      11      19      18      11      11      19      18      11
      11      19      18      11      11      19      18      11      11      19
      18      11      11      19      18      11      11      19      18      11
      11      19      18      11      11      19      18      11      11      19
      18      11      11      19      18      11      11      19      18      11
      11      19      18      11      11      19      18      11      11      19
      18      11      11      19      18      11      11      19      18      11
      11      19      18      11      11      19      18      11      11      19
      18      11      11      19      18      11      11      19      18      11
      11      19      18      11      11      19      18      11      11      19
      18      11      11      19      18      11      11      19      18      11
      11      19      18      11      11      19      18      11      11      19
      18      11      11      19      18      11      11      19      18      11
      11      19      18      11      11      19      18      11      11      19
      18      11      11      19      18      11      11      19      18      11
      11      19      18      11      11      19      18      11      11      19
      18      11      11      19      18      11      11      19      18      11
      11      19      18      11      11      19      18      11      11      19
      18      11      11      19      18      11      11      19      18      11
      11      19      18      11      11      19      18      11      11      19
      18      11      11      19      18      11      11      19      18      11
      11      19      18      11      11      19      18      11      11      19
      18      11      11      19      18      11      11      19      18      11
      11      19      18      11      11      19      18      11      11      19
      18      11      11      19      18      11      11      19      18      11
      11      19      18      11      11      19      18      11      11      19
      18      11      11      19      18      11      11      19      18      11
      11      19      18      11      11      19      18      11      11      19
      18      11      11      19      18      11      11      19      18      11
      11      19      18      11      11      19      18      11      11      19
      18      11      11      19      18      11      11      19      18      11
      11      19      18      11      11      19      18      11      11      19
      18      11      11      19      18      11      11      19      18      11
      11      19      18      11      11      19      18      11      11      19
      18      11      11      19      18      11      11      19      18      11
      11      19      18      11      11      19      18      11      11      19
      18      11      11      19      18      11      11      19      18      11
      11      19      18      11      11      19      18      11      11      19
      18      11      11      19      18      11      11      19      18      11
      11      19      18      11      11      19      18      11      11      19
      18      11      11      19      18      11      11      19      18      11
      11      19      18      11      11      19      18      11      11      19
      18      11      11      19      18      11      11      19      18      11
      11      19      18      11      11      19      18      11      11      19
      18      11      11      19      18      11      11      19      18      11
      11      19      18      11      11      19      18      11      11      19
      18      11      11      19      18      11      11      19      18      11
      11      19      18      11      11      19      18      11      11      19
      18      11      11      19      18      11      11      19      18      11
      11      19      18      11      11      19      18      11      11      19
      18      11      11      19      18      11      11      19      18      11
      11      19      18      11      11      19      18      11      11      19
      18      11      11      19      18      11      11      19      18      11
      11      19      18      11      11      19      18      11      11      19
      18      11      11      19      18      11      11      19      18      11
      11      19      18      11      11      19      18      11      11      19
      18      11      11      19      18      11      11      19      18      11
      11      19      18      11      11      19      18      11      11      19
      18      11      11      19      18      11      11      19      18      11
      11      19      18      11      11      19      18      11      11      19
      18      11      11      19      18      11      11      19      18      11
      11      19      18      11      11      19      18      11      11      19
      18      11      11      19      18      11      11      19      18      11
      11      19      18      11      11      19      18      11      11      19
      18      11      11      19      18      11      11      19      18      11
      11      19      18      11      11      19      18      11      11      19
      18      11      11      19      18      11      11      19      18      11
      11      19      18      11      11      19      18      11      11      19
      18      11      11      19      18      11      11      19      18      11
      11      19      18      11      11      19      18      11      11      19
      18      11      11      19      18      11      11      19      18      11
      11      19      18      11      11      19      18      11      11      19
      18      11      11      19      18      11      11      19      18      11
      11      19      18      11      11      19      18      11      11      19
      18      11      11      19      18      11      11      19      18      11
      11      19      18      11      11      19      18      11      11      19
      18      11      11      19      18      11      11      19      18      11
      11      19      18      11      11      19      18      11      11      19
      18      11      11      19      18      11      11      19      18      11
      11      19      18      11      11      19      18      11      11      19
      18      11      11      19      18      11      11      19      18      11
      11      19      18      11      11      19      18      11      11      19
      18      11      11      19      18      11      11      19      18      11
      11      19      18      11      11      19      18      11      11      19
      18      11      11      19      18      11      11      19      18      11
      11      19      18      11      11      19      18      11      11      19
      18      11      11      19      18      11      11      19      18      11
      11      19      18      11      11      19      18      11      11      19
      18      11      11      19      18      11      11      19      18      11
      11      19      18      11      11      19      18      11      11      19
      18      11      11      19      18      11      11      19      18      11
      11      19      18      11      11      19      18      11      11      19
      18      11      11      19      18      11      11      19      18      11
      11      19      18      11      11      19      18      11      11      19
      18      11      11      19      18      11      11      19      18      11
      11      19      18      11      11      19      18      11      11      19
      18      11      11      19      18      11      11      19      18      11
      11      19      18      11      11      19      18      11      11      19
      18      11      11      19      18      11      11      19      18      11
      11      19      18      11      11      19      18      11      11      19
      18      11      11      19      18      11      11      19      18      11
      11      19      18      11      11      19      18      11      11      19
      18      11      11      19      18      11      11      19      18      11
      11      19      18      11      11      19      18      11      11      19
      18      11      11      19      18      11      11      19      18      11
      11      19      18      11      11      19      18      11      11      19
      18      11      11      19      18      11      11      19      18      11
      11      19      18      11      11      19      18      11      11      19
      18      11      11      19      18      11      11      19      18      11
      11      19      18      11      11      19      18      11      11      19
      18      11      11      19      18      11      11      19      18      11
      11      19      18      11      11      19      18      11      11      19
      18      11      11      19      18      11      11      19      18      11
      11      19      18      11      11      19      18      11      11      19
      18      11      11      19      18      11      11      19      18      11
      11      19      18      11      11      19      18      11      11      19
      18      11      11      19      18      11      11      19      18      11
      11      19      18      11      11      19      18      11      11      19
      18      11      11      19      18      11      11      19      18      11
      11      19      18      11      11      19      18      11      11      19
      18      11      11      19      18      11      11      19      18      11
      11      19      18      11      11      19      18      11      11      19
      18      11      11      19      18      11      11      19      18      11
      11      19      18      11      11      19      18      11      11      19
      18      11      11      19      18      11      11      19      18      11
      11      19      18      11      11      19      18      11      11      19
      18      11      11      19      18      11      11      19      18      11
      11      19      18      11      11      19      18      11      11      19
      18      11      11      19      18      11      11      19      18      11
      11      19      18      11      11      19      18      11      11      19
      18      11      11      19      18      11      11      19      18      11
      11      19      18      11      11      19      18      11      11      19
      18      11      11      19      18      11      11      19      18      11
      11      19      18      11      11      19      18      11      11      19
      18      11      11      19      18      11      11      19      18      11
      11      19      18      11      11      19      18      11      11      19
      18      11      11      19      18      11      11      19      18      11
      11      19      18      11      11      19      18      11      11      19
      18      11      11      19      18      11      11      19      18      11
      11      19      18      11      11      19      18      11      11      19
      18      11      11      19      18      11      11      19      18      11
      11      19      18      11      11      19      18      11      11      19
      18      11      11      19      18      11      11      19      18      11
      11      19      18      11      11      19      18      11      11      19
      18      11      11      19      18      11      11      19      18      11
      11      19      18      11      11      19      18      11      11      19
      18      11      11      19      18      11      11      19      18      11
      11      19      18      11      11      19      18      11      11      19
      18      11      11      19      18      11      11      19      18      11
      11      19      18      11      11      19      18      11      11      19
      18      11      11      19      18      11      11      19      18      11
      11      19      18      11      11      19      18      11      11      19
      18      11      11      19      18      11      11      19      18      11
      11      19      18      11      11      19      18      11      11      19
      18      11      11      19      18      11      11      19      18      11
      11      19      18      11      11      19      18      11      11      19
      18      11      11      19      18      11      11      19      18      11
      11      19      18      11      11      19      18      11      11      19
      18      11      11      19      18      11      11      19      18      11
      11      19      18      11      11      19      18      11      11      19
      18      11      11      19      18      11      11      19      18      11
      11      19      18      11      11      19      18      11      11      19
      18      11      11      19      18      11      11      19      18      11
      11      19      18      11      11      19      18      11      11      19
      18      11      11      19      18      11      11      19      18      11
      11      19      18      11      11      19      18      11      11      19
      18      11      11      19      18      11      11      19      18      11
      11      19      18      11      11      19      18      11      11      19
      18      11      11      19      18      11      11      19      18      11
      11      19      18      11      11      19      18      11      11      19
      18      11      11      19      18      11      11      19      18      11
      11      19      18      11      11      19      18      11      11      19
      18      11      11      19      18      11      11      19      18      11
      11      19      18      11      11      19      18      11      11      19
      18      11      11      19      18      11      11      19      18      11
      11      19      18      11      11      19      18      11      11      19
      18      11      11      19      18      11      11      19      18      11
      11      19      18      11      11      19      18      11      11      19
      18      11      11      19      18      11      11      19      18      11
      11      19      18      11      11      19      18      11      11      19
      18      11      11      19      18      11      11      19      18      11
      11      19      18      11      11      19      18      11      11      19
      18      11      11      19      18      11      11      19      18      11
      11      19      18      11      11      19      18      11      11      19
      18      11      11      19      18      11      11      19      18      11
      11      19      18      11      11      19      18      11      11      19
      18      11      11      19      18      11      11      19      18      11
      11      19      18      11      11      19      18      11      11      19
      18      11      11      19      18      11      11      19      18      11
      11      19      18      11      11      19      18      11      11      19
      18      11      11      19      18      11      11      19      18      11
      11      19      18      11      11      19      18      11      11      19
      18      11      11      19      18      11      11      19      18      11
      11      19      18      11      11      19      18      11      11      19
      18      11      11      19      18      11      11      19      18      11
      11      19      18      11      11      19      18      11      11      19
      18      11      11      19      18      11      11      19      18      11
      11      19      18      11      11      19      18      11      11      19
      18      11      11      19      18      11      11      19      18      11
      11      19      18      11      11      19      18      11      11      19
      18      11      11      19      18      11      11      19      18      11
      11      19      18      11      11      19      18      11      11      19
      18      11      11      19      18      11      11      19      18      11
      11      19      18      11      11      19      18      11      11      19
      18      11      11      19      18      11      11      19      18      11
      11      19      18      11      11      19      18      11      11      19
      18      11      11      19      18      11      11      19      18      11
      11      19      18      11      11      19      18      11      11      19
      18      11      11      19      18      11      11      19      18      11
      11      19      18      11      11      19      18      11      11      19
      18      11      11      19      18      11      11      19      18      11
      11      19      18      11      11      19      18      11      11      19
      18      11      11      19      18      11      11      19      18      11
      11      19      18      11      11      19      18      11      11      19
      18      11      11      19      18      11      11      19      18      11
      11      19      18      11      11      19      18      11      11      19
      18      11      11      19      18      11      11      19      18      11
      11      19      18      11      11      19      18      11      11      19
      18      11      11      19      18      11      11      19      18      11
      11      19      18      11      11      19      18      11      11      19
      18      11      11      19      18      11      11      19      18      11
      11      19      18      11      11      19      18      11      11      19
      18      11      11      19      18      11      11      19      18      11
      11      19      18      11      11      19      18      11      11      19
      18      11      11      19      18      11      11      19      18      11
      11      19      18      11      11      19      18      11      11      19
      18      11      11      19      18      11      11      19      18      11
      11      19      18      11      11      19      18      11      11      19
      18      11      11      19      18      11      11      19      18      11
      11      19      18      11      11      19      18      11      11      19
      18      11      11      19      18      11      11      19      18      11
      11      19      18      11      11      19      18      11      11      19
      18      11      11      19      18      11      11      19      18      11
      11      19      18      11      11      19      18      11      11      19
      18      11      11      19      18      11      11      19      18      11
      11      19      18      11      11      19      18      11      11      19
      18      11      11      19      18      11      11      19      18      11
      11      19      18      11      11      19      18      11      11      19
      18      11      11      19      18      11      11      19      18      11
      11      19      18      11      11      19      18      11      11      19
      18      11      11      19      18      11      11      19      18      11
      11      19      18      11      11      19      18      11      11      19
      18      11      11      19      18      11      11      19      18      11
      11      19      18      11      11      19      18      11      11      19
      18      11      11      19      18      11      11      19      18      11
      11      19      18      11      11      19      18      11      11      19
      18      11      11      19      18      11      11      19      18      11
      11      19      18      11      11      19      18      11      11      19
      18      11      11      19      18      11      11      19      18      11
      11      19      18      11      11      19      18      11      11      19
      18      11      11      19      18      11      11      19      18      11
      11      19      18      11      11      19      18      11      11      19
      18      11      11      19      18      11      11      19      18      11
      11      19      18      11      11      19      18      11      11      19
      18      11      11      19      18      11      11      19      18      11
      11      19      18      11      11      19      18      11      11      19
      18      11      11      19      18      11      11      19      18      11
      11      19      18      11      11      19      18      11      11      19
      18      11      11      19      18      11      11      19      18      11
      11      19      18      11      11      19      18      11      11      19
      18      11      11      19      18      11      11      19      18      11
      11      19      18      11      11      19      18      11      11      19
      18      11      11      19      18      11      11      19      18      11
      11      19      18      11      11      19      18      11      11      19
      18      11      11      19      18      11      11      19      18      11
      11      19      18      11      11      19      18      11      11      19
      18      11      11      19      18      11      11      19      18      11
      11      19      18      11      11      19      18      11      11      19
      18      11      11      19      18      11      11      19      18      11
      11      19      18      11      11      19      18      11      11      19
      18      11      11      19      18      11      11      19      18      11
      11      19      18      11      11      19      18      11      11      19
      18      11      11      19      18      11      11      19      18      11
      11      19      18      11      11      19      18      11      11      19
      18      11      11      19      18      11      11      19      18      11
      11      19      18      11      11      19      18      11      11      19
      18      11      11      19      18      11      11      19      18      11
      11      19      18      11      11      19      18      11      11      19
      18      11      11      19      18      11      11      19      18      11
      11      19      18      11      11      19      18      11      11      19
      18      11      11      19      18      11      11      19      18      11
      11      19      18      11      11      19      18      11      11      19
      18      11      11      19      18      11      11      19      18      11
      11      19      18      11      11      19      18      11      11      19
      18      11      11      19      18      11      11      19      18      11
      11      19      18      11      11      19      18      11      11      19
      18      11      11      19      18      11      11      19      18      11
      11      19      18      11      11      19      18      11      11      19
      18      11      11      19      18      11      11      19      18      11
      11      19      18      11      11      19      18      11      11      19
      18      11      11      19      18      11      11      19      18      11
      11      19      18      11      11      19      18      11      11      19
      18      11      11      19      18      11      11      19      18      11
      11      19      18      11      11      19      18      11      11      19
      18      11      11      19      18      11      11      19      18      11
      11      19      18      11      11      19      18      11      11      19
      18      11      11      19      18      11      11      19      18      11
      11      19      18      11      11      19      18      11      11      19
      18      11      11      19      18      11      11      19      18      11
      11      19      18      11      11      19      18      11      11      19
      18      11      11      19      18      11      11      19      18      11
      11      19      18      11      11      19      18      11      11      19
      18      11      11      19      18      11      11      19      18      11
      11      19      18      11      11      19      18      11      11      19
      18      11      11      19      18      11      11      19      18      11
      11      19      18      11      11      19      18      11      11      19
      18      11      11      19      18      11      11      19      18      11
      11      19      18      11      11      19      18      11      11      19
      18      11      11      19      18      11      11      19      18      11
      11      19      18      11      11      19      18      11      11      19
      18      11      11      19      18      11      11      19      18      11
      11      19      18      11      11      19      18      11      11      19
      18      11      11      19      18      11      11      19      18      11
      11      19      18      11      11      19      18      11      11      19
      18      11      11      19      18      11      11      19      18      11
      11      19      18      11      11      19      18      11      11      19
      18      11      11      19      18      11      11      19      18      11
      11      19      18      11      11      19      18      11      11      19
      18      11      11      19      18      11      11      19      18      11
      11      19      18      11      11      19      18      11      11      19
      18      11      11      19      18      11      11      19      18      11
      11      19      18      11      11      19      18      11      11      19
      18      11      11      19      18      11      11      19      18      11
      11      19      18      11      11      19      18      11      11      19
      18      11      11      19      18      11      11      19      18      11
      11      19      18      11      11      19      18      11      11      19
      18      11      11      19      18      11      11      19      18      11
      11      19      18      11      11      19      18      11      11      19
      18      11      11      19      18      11      11      19      18      11
      11      19      18      11      11      19      18      11      11      19
      18      11      11      19      18      11      11      19      18      11
      11      19      18      11      11      19      18      11      11      19
      18      11      11      19      18      11      11      19      18      11
      11      19      18      11      11      19      18      11      11      19
      18      11      11      19      18      11      11      19      18      11
      11      19      18      11      11      19      18      11      11      19
      18      11      11      19      18      11      11      19      18      11
      11      19      18      11      11      19      18      11      11      19
      18      11      11      19      18      11      11      19      18      11
      11      19      18      11      11      19      18      11      11      19
      18      11      11      19      18      11      11      19      18      11
      11      19      18      11      11      19      18      11      11      19
      18      11      11      19      18      11      11      19      18      11
      11      19      18      11      11      19      18      11      11      19
      18      11      11      19      18      11      11      19      18      11
      11      19      18      11      11      19      18      11      11      19
      18      11      11      19      18      11      11      19      18      11
      11      19      18      11      11      19      18      11      11      19
      18      11      11      19      18      11      11      19      18      11
      11      19      18      11      11      19      18      11      11      19
      18      11      11      19      18      11      11      19      18      11
      11      19      18      11      11      19      18      11      11      19
      18      11      11      19      18      11      11      19      18      11
      11      19      18      11      11      19      18      11      11      19
      18      11      11      19      18      11      11      19      18      11
      11      19      18      11      11      19      18      11      11      19
      18      11      11      19      18      11      11      19      18      11
      11      19      18      11      11      19      18      11      11      19
      18      11      11      19      18      11      11      19      18      11
      11      19      18      11      11      19      18      11      11      19
      18      11      11      19      18      11      11      19      18      11
      11      19      18      11      11      19      18      11      11      19
      18      11      11      19      18      11      11      19      18      11
      11      19      18      11      11      19      18      11      11      19
      18      11      11      19      18      11      11      19      18      11
      11      19      18      11      11      19      18      11      11      19
      18      11      11      19      18      11      11      19      18      11
      11      19      18      11      11      19      18      11      11      19
      18      11      11      19      18      11      11      19      18      11
      11      19      18      11      11      19      18      11      11      19
      18      11      11      19      18      11      11      19      18      11
      11      19      18      11      11      19      18      11      11      19
      18      11      11      19      18      11      11      19      18      11
      11      19      18      11      11      19      18      11      11      19
      18      11      11      19      18      11      11      19      18      11
      11      19      18      11      11      19      18      11      11      19
      18      11      11      19      18      11      11      19      18      11
      11      19      18      11      11      19      18      11      11      19
      18      11      11      19      18      11      11      19      18      11
      11      19      18      11      11      19      18      11      11      19
      18      11      11      19      18      11      11      19      18      11
      11      19      18      11      11      19      18      11      11      19
      18      11      11      19      18      11      11      19      18      11
      11      19      18      11      11      19      18      11      11      19
      18      11      11      19      18      11      11      19      18      11
      11      19      18      11      11      19      18      11      11      19
      18      11      11      19      18      11      11      19      18      11
      11      19      18      11      11      19      18      11      11      19
      18      11      11      19      18      11      11      19      18      11
      11      19      18      11      11      19      18      11      11      19
      18      11      11      19      18      11      11      19      18      11
      11      19      18      11      11      19      18      11      11      19
      18      11      11      19      18      11      11      19      18      11
      11      19      18      11      11      19      18      11      11      19
      18      11      11      19      18      11      11      19      18      11
      11      19      18      11      11      19      18      11      11      19
      18      11      11      19      18      11      11      19      18      11
      11      19      18      11      11      19      18      11      11      19
      18      11      11      19      18      11      11      19      18      11
      11      19      18      11      11      19      18      11      11      19
      18      11      11      19      18      11      11      19      18      11
      11      19      18      11      11      19      18      11      11      19
      18      11      11      19      18      11      11      19      18      11
      11      19      18      11      11      19      18      11      11      19
      18      11      11      19      18      11      11      19      18      11
      11      19      18      11      11      19      18      11      11      19
      18      11      11      19      18      11      11      19      18      11
      11      19      18      11      11      19      18      11      11      19
      18      11      11      19      18      11      11      19      18      11
      11      19      18      11      11      19      18      11      11      19
      18      11      11      19      18      11      11      19      18      11
      11      19      18      11      11      19      18      11      11      19
      18      11      11      19      18      11      11      19      18      11
      11      19      18      11      11      19      18      11      11      19
      18      11      11      19      18      11      11      19      18      11
      11      19      18      11      11      19      18      11      11      19
      18      11      11      19      18      11      11      19      18      11
      11      19      18      11      11      19      18      11      11      19
      18      11      11      19      18      11      11      19      18      11
      11      19      18      11      11      19      18      11      11      19
      18      11      11      19      18      11      11      19      18      11
      11      19      18      11      11      19      18      11      11      19
      18      11      11      19      18      11      11      19      18      11
      11      19      18      11      11      19      18      11      11      19
      18      11      11      19      18      11      11      19      18      11
      11      19      18      11      11      19      18      11      11      19
      18      11      11      19      18      11      11      19      18      11
      11      19      18      11      11      19      18      11      11      19
      18      11      11      19      18      11      11      19      18      11
      11      19      18      11      11      19      18      11      11      19
      18      11      11      19      18      11      11      19      18      11
      11      19      18      11      11      19      18      11      11      19
      18      11      11      19      18      11      11      19      18      11
      11      19      18      11      11      19      18      11      11      19
      18      11      11      19      18      11      11      19      18      11
      11      19      18      11      11      19      18      11      11      19
      18      11      11      19      18      11      11      19      18      11
      11      19      18      11      11      19      18      11      11      19
      18      11      11      19      18      11      11      19      18      11
      11      19      18      11      11      19      18      11      11      19
      18      11      11      19      18      11      11      19      18      11
      11      19      18      11      11      19      18      11      11      19
      18      11      11      19      18      11      11      19      18      11
      11      19      18      11      11      19      18      11      11      19
      18      11      11      19      18      11      11      19      18      11
      11      19      18      11      11      19      18      11      11      19
      18      11      11      19      18      11      11      19      18      11
      11      19      18      11      11      19      18      11      11      19
      18      11      11      19      18      11      11      19      18      11
      11      19      18      11      11      19      18      11      11      19
      18      11      11      19      18      11      11      19      18      11
      11      19      18      11      11      19      18      11      11      19
      18      11      11      19      18      11      11      19      18      11
      11      19      18      11      11      19      18      11      11      19
      18      11      11      19      18      11      11      19      18      11
      11      19      18      11      11      19      18      11      11      19
      18      11      11      19      18      11      11      19      18      11
      11      19      18      11      11      19      18      11      11      19
      18      11      11      19      18      11      11      19      18      11
      11      19      18      11      11      19      18      11      11      19
      18      11      11      19      18      11      11      19      18      11
      11      19      18      11      11      19      18      11      11      19
      18      11      11      19      18      11      11      19      18      11
      11      19      18      11      11      19      18      11      11      19
      18      11      11      19      18      11      11      19      18      11
      11      19      18      11      11      19      18      11      11      19
      18      11      11      19      18      11      11      19      18      11
      11      19      18      11      11      19      18      11      11      19
      18      11      11      19      18      11      11      19      18      11
      11      19      18      11      11      19      18      11      11      19
      18      11      11      19      18      11      11      19      18      11
      11      19      18      11      11      19      18      11      11      19
      18      11      11      19      18      11      11      19      18      11
      11      19      18      11      11      19      18      11      11      19
      18      11      11      19      18      11      11      19      18      11
      11      19      18      11      11      19      18      11      11      19
      18      11      11      19      18      11      11      19      18      11
      11      19      18      11      11      19      18      11      11      19
      18      11      11      19      18      11      11      19      18      11
      11      19      18      11      11      19      18      11      11      19
      18      11      11      19      18      11      11      19      18      11
      11      19      18      11      11      19      18      11      11      19
      18      11      11      19      18      11      11      19      18      11
      11      19      18      11      11      19      18      11      11      19
      18      11      11      19      18      11      11      19      18      11
      11      19      18      11      11      19      18      11      11      19
      18      11      11      19      18      11      11      19      18      11
      11      19      18      11      11      19      18      11      11      19
      18      11      11      19      18      11      11      19      18      11
      11      19      18      11      11      19      18      11      11      19
      18      11      11      19      18      11      11      19      18      11
      11      19      18      11      11      19      18      11      11      19
      18      11      11      19      18      11      11      19      18      11
      11      19      18      11      11      19      18      11      11      19
      18      11      11      19      18      11      11      19      18      11
      11      19      18      11      11      19      18      11      11      19
      18      11      11      19      18      11      11      19      18      11
      11      19      18      11      11      19      18      11      11      19
      18      11      11      19      18      11      11      19      18      11
      11      19      18      11      11      19      18      11      11      19
      18      11      11      19      18      11      11      19      18      11
      11      19      18      11      11      19      18      11      11      19
      18      11      11      19      18      11      11      19      18      11
      11      19      18      11      11      19      18      11      11      19
      18      11      11      19      18      11      11      19      18      11
      11      19      18      11      11      19      18      11      11      19
      18      11      11      19      18      11      11      19      18      11
      11      19      18      11      11      19      18      11      11      19
      18      11      11      19      18      11      11      19      18      11
      11      19      18      11      11      19      18      11      11      19
      18      11      11      19      18      11      11      19      18      11
      11      19      18      11      11      19      18      11      11      19
      18      11      11      19      18      11      11      19      18      11
      11      19      18      11      11      19      18      11      11      19
      18      11      11      19      18      11      11      19      18      11
      11      19      18      11      11      19      18      11      11      19
      18      11      11      19      18      11      11      19      18      11
      11      19      18      11      11      19      18      11      11      19
      18      11      11      19      18      11      11      19      18      11
      11      19      18      11      11      19      18      11      11      19
      18      11      11      19      18      11      11      19      18      11
      11      19      18      11      11      19      18      11      11      19
      18      11      11      19      18      11      11      19      18      11
      11      19      18      11      11      19      18      11      11      19
      18      11      11      19      18      11      11      19      18      11
      11      19      18      11      11      19      18      11      11      19
      18      11      11      19      18      11      11      19      18      11
      11      19      18      11      11      19      18      11      11      19
      18      11      11      19      18      11      11      19      18      11
      11      19      18      11      11      19      18      11      11      19
      18      11      11      19      18      11      11      19      18      11
      11      19      18      11      11      19      18      11      11      19
      18      11      11      19      18      11      11      19      18      11
      11      19      18      11      11      19      18      11      11      19
      18      11      11      19      18      11      11      19      18      11
      11      19      18      11      11      19      18      11      11      19
      18      11      11      19      18      11      11      19      18      11
      11      19      18      11      11      19      18      11      11      19
      18      11      11      19      18      11      11      19      18      11
      11      19      18      11      11      19      18      11      11      19
      18      11      11      19      18      11      11      19      18      11
      11      19      18      11      11      19      18      11      11      19
      18      11      11      19      18      11      11      19      18      11
      11      19      18      11      11      19      18      11      11      19
      18      11      11      19      18      11      11      19      18      11
      11      19      18      11      11      19      18      11      11      19
      18      11      11      19      18      11      11      19      18      11
      11      19      18      11      11      19      18      11      11      19
      18      11      11      19      18      11      11      19      18      11
      11      19      18      11      11      19      18      11      11      19
      18      11      11      19      18      11      11      19      18      11
      11      19      18      11      11      19      18      11      11      19
      18      11      11      19      18      11      11      19      18      11
      11      19      18      11      11      19      18      11      11      19
      18      11      11      19      18      11      11      19      18      11
      11      19      18      11      11      19      18      11      11      19
      18      11      11      19      18      11      11      19      18      11
      11      19      18      11      11      19      18      11      11      19
      18      11      11      19      18      11      11      19      18      11
      11      19      18      11      11      19      18      11      11      19
      18      11      11      19      18      11      11      19      18      11
      11      19      18      11      11      19      18      11      11      19
      18      11      11      19      18      11      11      19      18      11
      11      19      18      11      11      19      18      11      11      19
      18      11      11      19      18      11      11      19      18      11
      11      19      18      11      11      19      18      11      11      19
      18      11      11      19      18      11      11      19      18      11
      11      19      18      11      11      19      18      11      11      19
      18      11      11      19      18      11      11      19      18      11
      11      19      18      11      11      19      18      11      11      19
      18      11      11      19      18      11      11      19      18      11
      11      19      18      11      11      19      18      11      11      19
      18      11      11      19      18      11      11      19      18      11
      11      19      18      11      11      19      18      11      11      19
      18      11      11      19      18      11      11      19      18      11
      11      19      18      11      11      19      18      11      11      19
      18      11      11      19      18      11      11      19      18      11
      11      19      18      11      11      19      18      11      11      19
      18      11      11      19      18      11      11      19      18      11
      11      19      18      11      11      19      18      11      11      19
      18      11      11      19      18      11      11      19      18      11
      11      19      18      11      11      19      18      11      11      19
      18      11      11      19      18      11      11      19      18      11
      11      19      18      11      11      19      18      11      11      19
      18      11      11      19      18      11      11      19      18      11
      11      19      18      11      11      19      18      11      11      19
      18      11      11      19      18      11      11      19      18      11
      11      19      18      11      11      19      18      11      11      19
      18      11      11      19      18      11      11      19      18      11
      11      19      18      11      11      19      18      11      11      19
      18      11      11      19      18      11      11      19      18      11
      11      19      18      11      11      19      18      11      11      19
      18      11      11      19      18      11      11      19      18      11
      11      19      18      11      11      19      18      11      11      19
      18      11      11      19      18      11      11      19      18      11
      11      19      18      11      11      19      18      11      11      19
      18      11      11      19      18      11      11      19      18      11
      11      19      18      11      11      19      18      11      11      19
      18      11      11      19      18      11      11      19      18      11
      11      19      18      11      11      19      18      11      11      19
      18      11      11      19      18      11      11      19      18      11
      11      19      18      11      11      19      18      11      11      19
      18      11      11      19      18      11      11      19      18      11
      11      19      18      11      11      19      18      11      11      19
      18      11      11      19      18      11      11      19      18      11
      11      19      18      11      11      19      18      11      11      19
      18      11      11      19      18      11      11      19      18      11
      11      19      18      11      11      19      18      11      11      19
      18      11      11      19      18      11      11      19      18      11
      11      19      18      11      11      19      18      11      11      19
      18      11      11      19      18      11      11      19      18      11
      11      19      18      11      11      19      18      11      11      19
      18      11      11      19      18      11      11      19      18      11
      11      19      18      11      11      19      18      11      11      19
      18      11      11      19      18      11      11      19      18      11
      11      19      18      11      11      19      18      11      11      19
      18      11      11      19      18      11      11      19      18      11
      11      19      18      11      11      19      18      11      11      19
      18      11      11      19      18      11      11      19      18      11
      11      19      18      11      11      19      18      11      11      19
      18      11      11      19      18      11      11      19      18      11
      11      19      18      11      11      19      18      11      11      19
      18      11      11      19      18      11      11      19      18      11
      11      19      18      11      11      19      18      11      11      19
      18      11      11      19      18      11      11      19      18      11
      11      19      18      11      11      19      18      11      11      19
      18      11      11      19      18      11      11      19      18      11
      11      19      18      11      11      19      18      11      11      19
      18      11      11      19      18      11      11      19      18      11
      11      19      18      11      11      19      18      11      11      19
      18      11      11      19      18      11      11      19      18      11
      11      19      18      11      11      19      18      11      11      19
      18      11      11      19      18      11      11      19      18      11
      11      19      18      11      11      19      18      11      11      19
      18      11      11      19      18      11      11      19      18      11
      11      19      18      11      11      19      18      11      11      19
      18      11      11      19      18      11      11      19      18      11
      11      19      18      11      11      19      18      11      11      19
      18      11      11      19      18      11      11      19      18      11
      11      19      18      11      11      19      18      11      11      19
      18      11      11      19      18      11      11      19      18      11
      11      19      18      11      11      19      18      11      11      19
      18      11      11      19      18      11      11      19      18      11
      11      19      18      11      11      19      18      11      11      19
      18      11      11      19      18      11      11      19      18      11
      11      19      18      11      11      19      18      11      11      19
      18      11      11      19      18      11      11      19      18      11
      11      19      18      11      11      19      18      11      11      19
      18      11      11      19      18      11      11      19      18      11
      11      19      18      11      11      19      18      11      11      19
      18      11      11      19      18      11      11      19      18      11
      11      19      18      11      11      19      18      11      11      19
      18      11      11      19      18      11      11      19      18      11
      11      19      18      11      11      19      18      11      11      19
      18      11      11      19      18      11      11      19      18      11
      11      19      18      11      11      19      18      11      11      19
      18      11      11      19      18      11      11      19      18      11
      11      19      18      11      11      19      18      11      11      19
      18      11      11      19      18      11      11      19      18      11
      11      19      18      11      11      19      18      11      11      19
      18      11      11      19      18      11      11      19      18      11
      11      19      18      11      11      19      18      11      11      19
      18      11      11      19      18      11      11      19      18      11
      11      19      18      11      11      19      18      11      11      19
      18      11      11      19      18      11      11      19      18      11
      11      19      18      11      11      19      18      11      11      19
      18      11      11      19      18      11      11      19      18      11
      11      19      18      11      11      19      18      11      11      19
      18      11      11      19      18      11      11      19      18      11
      11      19      18      11      11      19      18      11      11      19
      18      11      11      19      18      11      11      19      18      11
      11      19      18      11      11      19      18      11      11      19
      18      11      11      19      18      11      11      19      18      11
      11      19      18      11      11      19      18      11      11      19
      18      11      11      19      18      11      11      19      18      11
      11      19      18      11      11      19      18      11      11      19
      18      11      11      19      18      11      11      19      18      11
      11      19      18      11      11      19      18      11      11      19
      18      11      11      19      18      11      11      19      18      11
      11      19      18      11      11      19      18      11      11      19
      18      11      11      19      18      11      11      19      18      11
      11      19      18      11      11      19      18      11      11      19
      18      11      11      19      18      11      11      19      18      11
      11      19      18      11      11      19      18      11      11      19
      18      11      11      19      18      11      11      19      18      11
      11      19      18      11      11      19      18      11      11      19
      18      11      11      19      18      11      11      19      18      11
      11      19      18      11      11      19      18      11      11      19
      18      11      11      19      18      11      11      19      18      11
      11      19      18      11      11      19      18      11      11      19
      18      11      11      19      18      11      11      19      18      11
      11      19      18      11      11      19      18      11      11      19
      18      11      11      19      18      11      11      19      18      11
      11      19      18      11      11      19      18      11      11      19
      18      11      11      19      18      11      11      19      18      11
      11      19      18      11      11      19      18      11      11      19
      18      11      11      19      18      11      11      19      18      11
      11      19      18      11      11      19      18      11      11      19
      18      11      11      19      18      11      11      19      18      11
      11      19      18      11      11      19      18      11      11      19
      18      11      11      19      18      11      11      19      18      11
      11      19      18      11      11      19      18      11      11      19
      18      11      11      19      18      11      11      19      18      11
      11      19      18      11      11      19      18      11      11      19
      18      11      11      19      18      11      11      19      18      11
      11      19      18      11      11      19      18      11      11      19
      18      11      11      19      18      11      11      19      18      11
      11      19      18      11      11      19      18      11      11      19
      18      11      11      19      18      11      11      19      18      11
      11      19      18      11      11      19      18      11      11      19
      18      11      11      19      18      11      11      19      18      11
      11      19      18      11      11      19      18      11      11      19
      18      11      11      19      18      11      11      19      18      11
      11      19      18      11      11      19      18      11      11      19
      18      11      11      19      18      11      11      19      18      11
      11      19      18      11      11      19      18      11      11      19
      18      11      11      19      18      11      11      19      18      11
      11      19      18      11      11      19      18      11      11      19
      18      11      11      19      18      11      11      19      18      11
      11      19      18      11      11      19      18      11      11      19
      18      11      11      19      18      11      11      19      18      11
      11      19      18      11      11      19      18      11      11      19
      18      11      11      19      18      11      11      19      18      11
      11      19      18      11      11      19      18      11      11      19
      18      11      11      19      18      11      11      19      18      11
      11      19      18      11      11      19      18      11      11      19
      18      11      11      19      18      11      11      19      18      11
      11      19      18      11      11      19      18      11      11      19
      18      11      11      19      18      11      11      19      18      11
      11      19      18      11      11      19      18      11      11      19
      18      11      11      19      18      11      11      19      18      11
      11      19      18      11      11      19      18      11      11      19
      18      11      11      19      18      11      11      19      18      11
      11      19      18      11      11      19      18      11      11      19
      18      11      11      19      18      11      11      19      18      11
      11      19      18      11      11      19      18      11      11      19
      18      11      11      19      18      11      11      19      18      11
      11      19      18      11      11      19      18      11      11      19
      18      11      11      19      18      11      11      19      18      11
      11      19      18      11      11      19      18      11      11      19
      18      11      11      19      18      11      11      19      18      11
      11      19      18      11      11      19      18      11      11      19
      18      11      11      19      18      11      11      19      18      11
      11      19      18      11      11      19      18      11      11      19
      18      11      11      19      18      11      11      19      18      11
      11      19      18      11      11      19      18      11      11      19
      18      11      11      19      18      11      11      19      18      11
      11      19      18      11      11      19      18      11      11      19
      18      11      11      19      18      11      11      19      18      11
      11      19      18      11      11      19      18      11      11      19
      18      11      11      19      18      11      11      19      18      11
      11      19      18      11      11      19      18      11      11      19
      18      11      11      19      18      11      11      19      18      11
      11      19      18      11      11      19      18      11      11      19
      18      11      11      19      18      11      11      19      18      11
      11      19      18      11      11      19      18      11      11      19
      18      11      11      19      18      11      11      19      18      11
      11      19      18      11      11      19      18      11      11      19
      18      11      11      19      18      11      11      19      18      11
      11      19      18      11      11      19      18      11      11      19
      18      11      11      19      18      11      11      19      18      11
      11      19      18      11      11      19      18      11      11      19
      18      11      11      19      18      11      11      19      18      11
      11      19      18      11      11      19      18      11      11      19
      18      11      11      19      18      11      11      19      18      11
      11      19      18      11      11      19      18      11      11      19
      18      11      11      19      18      11      11      19      18      11
      11      19      18      11      11      19      18      11      11      19
      18      11      11      19      18      11      11      19      18      11
      11      19      18      11      11      19      18      11      11      19
      18      11      11      19      18      11      11      19      18      11
      11      19      18      11      11      19      18      11      11      19
      18      11      11      19      18      11      11      19      18      11
      11      19      18      11      11      19      18      11      11      19
      18      11      11      19      18      11      11      19      18      11
      11      19      18      11      11      19      18      11      11      19
      18      11      11      19      18      11      11      19      18      11
      11      19      18      11      11      19      18      11      11      19
      18      11      11      19      18      11      11      19      18      11
      11      19      18      11      11      19      18      11      11      19
      18      11      11      19      18      11      11      19      18      11
      11      19      18      11      11      19      18      11      11      19
      18      11      11      19      18      11      11      19      18      11
      11      19      18      11      11      19      18      11      11      19
      18      11      11      19      18      11      11      19      18      11
      11      19      18      11      11      19      18      11      11      19
      18      11      11      19      18      11      11      19      18      11
      11      19      18      11      11      19      18      11      11      19
      18      11      11      19      18      11      11      19      18      11
      11      19      18      11      11      19      18      11      11      19
      18      11      11      19      18      11      11      19      18      11
      11      19      18      11      11      19      18      11      11      19
      18      11      11      19      18      11      11      19      18      11
      11      19      18      11      11      19      18      11      11      19
      18      11      11      19      18      11      11      19      18      11
      11      19      18      11      11      19      18      11      11      19
      18      11      11      19      18      11      11      19      18      11
      11      19      18      11      11      19      18      11      11      19
      18      11      11      19      18      11      11      19      18      11
      11      19      18      11      11      19      18      11      11      19
      18      11      11      19      18      11      11      19      18      11
      11      19      18      11      11      19      18      11      11      19
      18      11      11      19      18      11      11      19      18      11
      11      19      18      11      11      19      18      11      11      19
      18      11      11      19      18      11      11      19      18      11
      11      19      18      11      11      19      18      11      11      19
      18      11      11      19      18      11      11      19      18      11
      11      19      18      11      11      19      18      11      11      19
      18      11      11      19      18      11      11      19      18      11
      11      19      18      11      11      19      18      11      11      19
      18      11      11      19      18      11      11      19      18      11
      11      19      18      11      11      19      18      11      11      19
      18      11      11      19      18      11      11      19      18      11
      11      19      18      11      11      19      18      11      11      19
      18      11      11      19      18      11      11      19      18      11
      11      19      18      11      11      19      18      11      11      19
      18      11      11      19      18      11      11      19      18      11
      11      19      18      11      11      19      18      11      11      19
      18      11      11      19      18      11      11      19      18      11
      11      19      18      11      11      19      18      11      11      19
      18      11      11      19      18      11      11      19      18      11
      11      19      18      11      11      19      18      11      11      19
      18      11      11      19      18      11      11      19      18      11
      11      19      18      11      11      19      18      11      11      19
      18      11      11      19      18      11      11      19      18      11
      11      19      18      11      11      19      18      11      11      19
      18      11      11      19      18      11      11      19      18      11
      11      19      18      11      11      19      18      11      11      19
      18      11      11      19      18      11      11      19      18      11
      11      19      18      11      11      19      18      11      11      19
      18      11      11      19      18      11      11      19      18      11
      11      19      18      11      11      19      18      11      11      19
      18      11      11      19      18      11      11      19      18      11
      11      19      18      11      11      19      18      11      11      19
      18      11      11      19      18      11      11      19      18      11
      11      19      18      11      11      19      18      11      11      19
      18      11      11      19      18      11      11      19      18      11
      11      19      18      11      11      19      18      11      11      19
      18      11      11      19      18      11      11      19      18      11
      11      19      18      11      11      19      18      11      11      19
      18      11      11      19      18      11      11      19      18      11
      11      19      18      11      11      19      18      11      11      19
      18      11      11      19      18      11      11      19      18      11
      11      19      18      11      11      19      18      11      11      19
      18      11      11      19      18      11      11      19      18      11
      11      19      18      11      11      19      18      11      11      19
      18      11      11      19      18      11      11      19      18      11
      11      19      18      11      11      19      18      11      11      19
      18      11      11      19      18      11      11      19      18      11
      11      19      18      11      11      19      18      11      11      19
      18      11      11      19      18      11      11      19      18      11
      11      19      18      11      11      19      18      11      11      19
      18      11      11      19      18      11      11      19      18      11
      11      19      18      11      11      19      18      11      11      19
      18      11      11      19      18      11      11      19      18      11
      11      19      18      11      11      19      18      11      11      19
      18      11      11      19      18      11      11      19      18      11
      11      19      18      11      11      19      18      11      11      19
      18      11      11      19      18      11      11      19      18      11
      11      19      18      11      11      19      18      11      11      19
      18      11      11      19      18      11      11      19      18      11
      11      19      18      11      11      19      18      11      11      19
      18      11      11      19      18      11      11      19      18      11
      11      19      18      11      11      19      18      11      11      19
      18      11      11      19      18      11      11      19      18      11
      11      19      18      11      11      19      18      11      11      19
      18      11      11      19      18      11      11      19      18      11
      11      19      18      11      11      19      18      11      11      19
      18      11      11      19      18      11      11      19      18      11
      11      19      18      11      11      19      18      11      11      19
      18      11      11      19      18      11      11      19      18      11
      11      19      18      11      11      19      18      11      11      19
      18      11      11      19      18      11      11      19      18      11
      11      19      18      11      11      19      18      11      11      19
      18      11      11      19      18      11      11      19      18      11
      11      19      18      11      11      19      18      11      11      19
      18      11      11      19      18      11      11      19      18      11
      11      19      18      11      11      19      18      11      11      19
      18      11      11      19      18      11      11      19      18      11
      11      19      18      11      11      19      18      11      11      19
      18      11      11      19      18      11      11      19      18      11
      11      19      18      11      11      19      18      11      11      19
      18      11      11      19      18      11      11      19      18      11
      11      19      18      11      11      19      18      11      11      19
      18      11      11      19      18      11      11      19      18      11
      11      19      18      11      11      19      18      11      11      19
      18      11      11      19      18      11      11      19      18      11
      11      19      18      11      11      19      18      11      11      19
      18      11      11      19      18      11      11      19      18      11
      11      19      18      11      11      19      18      11      11      19
      18      11      11      19      18      11      11      19      18      11
      11      19      18      11      11      19      18      11      11      19
      18      11      11      19      18      11      11      19      18      11
      11      19      18      11      11      19      18      11      11      19
      18      11      11      19      18      11      11      19      18      11
      11      19      18      11      11      19      18      11      11      19
      18      11      11      19      18      11      11      19      18      11
      11      19      18      11      11      19      18      11      11      19
      18      11      11      19      18      11      11      19      18      11
      11      19      18      11      11      19      18      11      11      19
      18      11      11      19      18      11      11      19      18      11
      11      19      18      11      11      19      18      11      11      19
      18      11      11      19      18      11      11      19      18      11
      11      19      18      11      11      19      18      11      11      19
      18      11      11      19      18      11      11      19      18      11
      11      19      18      11      11      19      18      11      11      19
      18      11      11      19      18      11      11      19      18      11
      11      19      18      11      11      19      18      11      11      19
      18      11      11      19      18      11      11      19      18      11
      11      19      18      11      11      19      18      11      11      19
      18      11      11      19      18      11      11      19      18      11
      11      19      18      11      11      19      18      11      11      19
      18      11      11      19      18      11      11      19      18      11
      11      19      18      11      11      19      18      11      11      19
      18      11      11      19      18      11      11      19      18      11
      11      19      18      11      11      19      18      11      11      19
      18      11      11      19      18      11      11      19      18      11
      11      19      18      11      11      19      18      11      11      19
      18      11      11      19      18      11      11      19      18      11
      11      19      18      11      11      19      18      11      11      19
      18      11      11      19      18      11      11      19      18      11
      11      19      18      11      11      19      18      11      11      19
      18      11      11      19      18      11      11      19      18      11
      11      19      18      11      11      19      18      11      11      19
      18      11      11      19      18      11      11      19      18      11
      11      19      18      11      11      19      18      11      11      19
      18      11      11      19      18      11      11      19      18      11
      11      19      18      11      11      19      18      11      11      19
      18      11      11      19      18      11      11      19      18      11
      11      19      18      11      11      19      18      11      11      19
      18      11      11      19      18      11      11      19      18      11
      11      19      18      11      11      19      18      11      11      19
      18      11      11      19      18      11      11      19      18      11
      11      19      18      11      11      19      18      11      11      19
      18      11      11      19      18      11      11      19      18      11
      11      19      18      11      11      19      18      11      11      19
      18      11      11      19      18      11      11      19      18      11
      11      19      18      11      11      19      18      11      11      19
      18      11      11      19      18      11      11      19      18      11
      11      19      18      11      11      19      18      11      11      19
      18      11      11      19      18      11      11      19      18      11
      11      19      18      11      11      19      18      11      11      19
      18      11      11      19      18      11      11      19      18      11
      11      19      18      11      11      19      18      11      11      19
      18      11      11      19      18      11      11      19      18      11
      11      19      18      11      11      19      18      11      11      19
      18      11      11      19      18      11      11      19      18      11
      11      19      18      11      11      19      18      11      11      19
      18      11      11      19      18      11      11      19      18      11
      11      19      18      11      11      19      18      11      11      19
      18      11      11      19      18      11      11      19      18      11
      11      19      18      11      11      19      18      11      11      19
      18      11      11      19      18      11      11      19      18      11
      11      19      18      11      11      19      18      11      11      19
      18      11      11      19      18      11      11      19      18      11
      11      19      18      11      11      19      18      11      11      19
      18      11      11      19      18      11      11      19      18      11
      11      19      18      11      11      19      18      11      11      19
      18      11      11      19      18      11      11      19      18      11
      11      19      18      11      11      19      18      11      11      19
      18      11      11      19      18      11      11      19      18      11
      11      19      18      11      11      19      18      11      11      19
      18      11      11      19      18      11      11      19      18      11
      11      19      18      11      11      19      18      11      11      19
      18      11      11      19      18      11      11      19      18      11
      11      19      18      11      11      19      18      11      11      19
      18      11      11      19      18      11      11      19      18      11
      11      19      18      11      11      19      18      11      11      19
      18      11      11      19      18      11      11      19      18      11
      11      19      18      11      11      19      18      11      11      19
      18      11      11      19      18      11      11      19      18      11
      11      19      18      11      11      19      18      11      11      19
      18      11      11      19      18      11      11      19      18      11
      11      19      18      11      11      19      18      11      11      19
      18      11      11      19      18      11      11      19      18      11
      11      19      18      11      11      19      18      11      11      19
      18      11      11      19      18      11      11      19      18      11
      11      19      18      11      11      19      18      11      11      19
      18      11      11      19      18      11      11      19      18      11
      11      19      18      11      11      19      18      11      11      19
      18      11      11      19      18      11      11      19      18      11
      11      19      18      11      11      19      18      11      11      19
      18      11      11      19      18      11      11      19      18      11
      11      19      18      11      11      19      18      11      11      19
      18      11      11      19      18      11      11      19      18      11
      11      19      18      11      11      19      18      11      11      19
      18      11      11      19      18      11      11      19      18      11
      11      19      18      11      11      19      18      11      11      19
      18      11      11      19      18      11      11      19      18      11
      11      19      18      11      11      19      18      11      11      19
      18      11      11      19      18      11      11      19      18      11
      11      19      18      11      11      19      18      11      11      19
      18      11      11      19      18      11      11      19      18      11
      11      19      18      11      11      19      18      11      11      19
      18      11      11      19      18      11      11      19      18      11
      11      19      18      11      11      19      18      11      11      19
      18      11      11      19      18      11      11      19      18      11
      11      19      18      11      11      19      18      11      11      19
      18      11      11      19      18      11      11      19      18      11
      11      19      18      11      11      19      18      11      11      19
      18      11      11      19      18      11      11      19      18      11
      11      19      18      11      11      19      18      11      11      19
      18      11      11      19      18      11      11      19      18      11
      11      19      18      11      11      19      18      11      11      19
      18      11      11      19      18      11      11      19      18      11
      11      19      18      11      11      19      18      11      11      19
      18      11      11      19      18      11      11      19      18      11
      11      19      18      11      11      19      18      11      11      19
      18      11      11      19      18      11      11      19      18      11
      11      19      18      11      11      19      18      11      11      19
      18      11      11      19      18      11      11      19      18      11
      11      19      18      11      11      19      18      11      11      19
      18      11      11      19      18      11      11      19      18      11
      11      19      18      11      11      19      18      11      11      19
      18      11      11      19      18      11      11      19      18      11
      11      19      18      11      11      19      18      11      11      19
      18      11      11      19      18      11      11      19      18      11
      11      19      18      11      11      19      18      11      11      19
      18      11      11      19      18      11      11      19      18      11
      11      19      18      11      11      19      18      11      11      19
      18      11      11      19      18      11      11      19      18      11
      11      19      18      11      11      19      18      11      11      19
      18      11      11      19      18      11      11      19      18      11
      11      19      18      11      11      19      18      11      11      19
      18      11      11      19      18      11      11      19      18      11
      11      19      18      11      11      19      18      11      11      19
      18      11      11      19      18      11      11      19      18      11
      11      19      18      11      11      19      18      11      11      19
      18      11      11      19      18      11      11      19      18      11
      11      19      18      11      11      19      18      11      11      19
      18      11      11      19      18      11      11      19      18      11
      11      19      18      11      11      19      18      11      11      19
      18      11      11      19      18      11      11      19      18      11
      11      19      18      11      11      19      18      11      11      19
      18      11      11      19      18      11      11      19      18      11
      11      19      18      11      11      19      18      11      11      19
      18      11      11      19      18      11      11      19      18      11
      11      19      18      11      11      19      18      11      11      19
      18      11      11      19      18      11      11      19      18      11
      11      19      18      11      11      19      18      11      11      19
      18      11      11      19      18      11      11      19      18      11
      11      19      18      11      11      19      18      11      11      19
      18      11      11      19      18      11      11      19      18      11
      11      19      18      11      11      19      18      11      11      19
      18      11      11      19      18      11      11      19      18      11
      11      19      18      11      11      19      18      11      11      19
      18      11      11      19      18      11      11      19      18      11
      11      19      18      11      11      19      18      11      11      19
      18      11      11      19      18      11      11      19      18      11
      11      19      18      11      11      19      18      11      11      19
      18      11      11      19      18      11      11      19      18      11
      11      19      18      11      11      19      18      11      11      19
      18      11      11      19      18      11      11      19      18      11
      11      19      18      11      11      19      18      11      11      19
      18      11      11      19      18      11      11      19      18      11
      11      19      18      11      11      19      18      11      11      19
      18      11      11      19      18      11      11      19      18      11
      11      19      18      11      11      19      18      11      11      19
      18      11      11      19      18      11      11      19      18      11
      11      19      18      11      11      19      18      11      11      19
      18      11      11      19      18      11      11      19      18      11
      11      19      18      11      11      19      18      11      11      19
      18      11      11      19      18      11      11      19      18      11
      11      19      18      11      11      19      18      11      11      19
      18      11      11      19      18      11      11      19      18      11
      11      19      18      11      11      19      18      11      11      19
      18      11      11      19      18      11      11      19      18      11
      11      19      18      11      11      19      18      11      11      19
      18      11      11      19      18      11      11      19      18      11
      11      19      18      11      11      19      18      11      11      19
      18      11      11      19      18      11      11      19      18      11
      11      19      18      11      11      19      18      11      11      19
      18      11      11      19      18      11      11      19      18      11
      11      19      18      11      11      19      18      11      11      19
      18      11      11      19      18      11      11      19      18      11
      11      19      18      11      11      19      18      11      11      19
      18      11      11      19      18      11      11      19      18      11
      11      19      18      11      11      19      18      11      11      19
      18      11      11      19      18      11      11      19      18      11
      11      19      18      11      11      19      18      11      11      19
      18      11      11      19      18      11      11      19      18      11
      11      19      18      11      11      19      18      11      11      19
      18      11      11      19      18      11      11      19      18      11
      11      19      18      11      11      19      18      11      11      19
      18      11      11      19      18      11      11      19      18      11
      11      19      18      11      11      19      18      11      11      19
      18      11      11      19      18      11      11      19      18      11
      11      19      18      11      11      19      18      11      11      19
      18      11      11      19      18      11      11      19      18      11
      11      19      18      11      11      19      18      11      11      19
      18      11      11      19      18      11      11      19      18      11
      11      19      18      11      11      19      18      11      11      19
      18      11      11      19      18      11      11      19      18      11
      11      19      18      11      11      19      18      11      11      19
      18      11      11      19      18      11      11      19      18      11
      11      19      18      11      11      19      18      11      11      19
      18      11      11      19      18      11      11      19      18      11
      11      19      18      11      11      19      18      11      11      19
      18      11      11      19      18      11      11      19      18      11
      11      19      18      11      11      19      18      11      11      19
      18      11      11      19      18      11      11      19      18      11
      11      19      18      11      11      19      18      11      11      19
      18      11      11      19      18      11      11      19      18      11
      11      19      18      11      11      19      18      11      11      19
      18      11      11      19      18      11      11      19      18      11
      11      19      18      11      11      19      18      11      11      19
      18      11      11      19      18      11      11      19      18      11
      11      19      18      11      11      19      18      11      11      19
      18      11      11      19      18      11      11      19      18      11
      11      19      18      11      11      19      18      11      11      19
      18      11      11      19      18      11      11      19      18      11
      11      19      18      11      11      19      18      11      11      19
      18      11      11      19      18      11      11      19      18      11
      11      19      18      11      11      19      18      11      11      19
      18      11      11      19      18      11      11      19      18      11
      11      19      18      11      11      19      18      11      11      19
      18      11      11      19      18      11      11      19      18      11
      11      19      18      11      11      19      18      11      11      19
      18      11      11      19      18      11      11      19      18      11
      11      19      18      11      11      19      18      11      11      19
      18      11      11      19      18      11      11      19      18      11
      11      19      18      11      11      19      18      11      11      19
      18      11      11      19      18      11      11      19      18      11
      11      19      18      11      11      19      18      11      11      19
      18      11      11      19      18      11      11      19      18      11
      11      19      18      11      11      19      18      11      11      19
      18      11      11      19      18      11      11      19      18      11
      11      19      18      11      11      19      18      11      11      19
      18      11      11      19      18      11      11      19      18      11
      11      19      18      11      11      19      18      11      11      19
      18      11      11      19      18      11      11      19      18      11
      11      19      18      11      11      19      18      11      11      19
      18      11      11      19      18      11      11      19      18      11
      11      19      18      11      11      19      18      11      11      19
      18      11      11      19      18      11      11      19      18      11
      11      19      18      11      11      19      18      11      11      19
      18      11      11      19      18      11      11      19      18      11
      11      19      18      11      11      19      18      11      11      19
      18      11      11      19      18      11      11      19      18      11
      11      19      18      11      11      19      18      11      11      19
      18      11      11      19      18      11      11      19      18      11
      11      19      18      11      11      19      18      11      11      19
      18      11      11      19      18      11      11      19      18      11
      11      19      18      11      11      19      18      11      11      19
      18      11      11      19      18      11      11      19      18      11
      11      19      18      11      11      19      18      11      11      19
      18      11      11      19      18      11      11      19      18      11
      11      19      18      11      11      19      18      11      11      19
      18      11      11      19      18      11      11      19      18      11
      11      19      18      11      11      19      18      11      11      19
      18      11      11      19      18      11      11      19      18      11
      11      19      18      11      11      19      18      11      11      19
      18      11      11      19      18      11      11      19      18      11
      11      19      18      11      11      19      18      11      11      19
      18      11      11      19      18      11      11      19      18      11
      11      19      18      11      11      19      18      11      11      19
      18      11      11      19      18      11      11      19      18      11
      11      19      18      11      11      19      18      11      11      19
      18      11      11      19      18      11      11      19      18      11
      11      19      18      11      11      19      18      11      11      19
      18      11      11      19      18      11      11      19      18      11
      11      19      18      11      11      19      18      11      11      19
      18      11      11      19      18      11      11      19      18      11
      11      19      18      11      11      19      18      11      11      19
      18      11      11      19      18      11      11      19      18      11
      11      19      18      11      11      19      18      11      11      19
      18      11      11      19      18      11      11      19      18      11
      11      19      18      11      11      19      18      11      11      19
      18      11      11      19      18      11      11      19      18      11
      11      19      18      11      11      19      18      11      11      19
      18      11      11      19      18      11      11      19      18      11
      11      19      18      11      11      19      18      11      11      19
      18      11      11      19      18      11      11      19      18      11
      11      19      18      11      11      19      18      11      11      19
      18      11      11      19      18      11      11      19      18      11
      11      19      18      11      11      19      18      11      11      19
      18      11      11      19      18      11      11      19      18      11
      11      19      18      11      11      19      18      11      11      19
      18      11      11      19      18      11      11      19      18      11
      11      19      18      11      11      19      18      11      11      19
      18      11      11      19      18      11      11      19      18      11
      11      19      18      11      11      19      18      11      11      19
      18      11      11      19      18      11      11      19      18      11
      11      19      18      11      11      19      18      11      11      19
      18      11      11      19      18      11      11      19      18      11
      11      19      18      11      11      19      18      11      11      19
      18      11      11      19      18      11      11      19      18      11
      11      19      18      11      11      19      18      11      11      19
      18      11      11      19      18      11      11      19      18      11
      11      19      18      11      11      19      18      11      11      19
      18      11      11      19      18      11      11      19      18      11
      11      19      18      11      11      19      18      11      11      19
      18      11      11      19      18      11      11      19      18      11
      11      19      18      11      11      19      18      11      11      19
      18      11      11      19      18      11      11      19      18      11
      11      19      18      11      11      19      18      11      11      19
      18      11      11      19      18      11      11      19      18      11
      11      19      18      11      11      19      18      11      11      19
      18      11      11      19      18      11      11      19      18      11
      11      19      18      11      11      19      18      11      11      19
      18      11      11      19      18      11      11      19      18      11
      11      19      18      11      11      19      18      11      11      19
      18      11      11      19      18      11      11      19      18      11
      11      19      18      11      11      19      18      11      11      19
      18      11      11      19      18      11      11      19      18      11
      11      19      18      11      11      19      18      11      11      19
      18      11      11      19      18      11      11      19      18      11
      11      19      18      11      11      19      18      11      11      19
      18      11      11      19      18      11      11      19      18      11
      11      19      18      11      11      19      18      11      11      19
      18      11      11      19      18      11      11      19      18      11
      11      19      18      11      11      19      18      11      11      19
      18      11      11      19      18      11      11      19      18      11
      11      19      18      11      11      19      18      11      11      19
      18      11      11      19      18      11      11      19      18      11
      11      19      18      11      11      19      18      11      11      19
      18      11      11      19      18      11      11      19      18      11
      11      19      18      11      11      19      18      11      11      19
      18      11      11      19      18      11      11      19      18      11
      11      19      18      11      11      19      18      11      11      19
      18      11      11      19      18      11      11      19      18      11
      11      19      18      11      11      19      18      11      11      19
      18      11      11      19      18      11      11      19      18      11
      11      19      18      11      11      19      18      11      11      19
      18      11      11      19      18      11      11      19      18      11
      11      19      18      11      11      19      18      11      11      19
      18      11      11      19      18      11      11      19      18      11
      11      19      18      11      11      19      18      11      11      19
      18      11      11      19      18      11      11      19      18      11
      11      19      18      11      11      19      18      11      11      19
      18      11      11      19      18      11      11      19      18      11
      11      19      18      11      11      19      18      11      11      19
      18      11      11      19      18      11      11      19      18      11
      11      19      18      11      11      19      18      11      11      19
      18      11      11      19      18      11      11      19      18      11
      11      19      18      11      11      19      18      11      11      19
      18      11      11      19      18      11      11      19      18      11
      11      19      18      11      11      19      18      11      11      19
      18      11      11      19      18      11      11      19      18      11
      11      19      18      11      11      19      18      11      11      19
      18      11      11      19      18      11      11      19      18      11
      11      19      18      11      11      19      18      11      11      19
      18      11      11      19      18      11      11      19      18      11
      11      19      18      11      11      19      18      11      11      19
      18      11      11      19      18      11      11      19      18      11
      11      19      18      11      11      19      18      11      11      19
      18      11      11      19      18      11      11      19      18      11
      11      19      18      11      11      19      18      11      11      19
      18      11      11      19      18      11      11      19      18      11
      11      19      18      11      11      19      18      11      11      19
      18      11      11      19      18      11      11      19      18      11
      11      19      18      11      11      19      18      11      11      19
      18      11      11      19      18      11      11      19      18      11
      11      19      18      11      11      19      18      11      11      19
      18      11      11      19      18      11      11      19      18      11
      11      19      18      11      11      19      18      11      11      19
      18      11      11      19      18      11      11      19      18      11
      11      19      18      11      11      19      18      11      11      19
      18      11      11      19      18      11      11      19      18      11
      11      19      18      11      11      19      18      11      11      19
      18      11      11      19      18      11      11      19      18      11
      11      19      18      11      11      19      18      11      11      19
      18      11      11      19      18      11      11      19      18      11
      11      19      18      11      11      19      18      11      11      19
      18      11      11      19      18      11      11      19      18      11
      11      19      18      11      11      19      18      11      11      19
      18      11      11      19      18      11      11      19      18      11
      11      19      18      11      11      19      18      11      11      19
      18      11      11      19      18      11      11      19      18      11
      11      19      18      11      11      19      18      11      11      19
      18      11      11      19      18      11      11      19      18      11
      11      19      18      11      11      19      18      11      11      19
      18      11      11      19      18      11      11      19      18      11
      11      19      18      11      11      19      18      11      11      19
      18      11      11      19      18      11      11      19      18      11
      11      19      18      11      11      19      18      11      11      19
      18      11      11      19      18      11      11      19      18      11
      11      19      18      11      11      19      18      11      11      19
      18      11      11      19      18      11      11      19      18      11
      11      19      18      11      11      19      18      11      11      19
      18      11      11      19      18      11      11      19      18      11
      11      19      18      11      11      19      18      11      11      19
      18      11      11      19      18      11      11      19      18      11
      11      19      18      11      11      19      18      11      11      19
      18      11      11      19      18      11      11      19      18      11
      11      19      18      11      11      19      18      11      11      19
      18      11      11      19      18      11      11      19      18      11
      11      19      18      11      11      19      18      11      11      19
      18      11      11      19      18      11      11      19      18      11
      11      19      18      11      11      19      18      11      11      19
      18      11      11      19      18      11      11      19      18      11
      11      19      18      11      11      19      18      11      11      19
      18      11      11      19      18      11      11      19      18      11
      11      19      18      11      11      19      18      11      11      19
      18      11      11      19      18      11      11      19      18      11
      11      19      18      11      11      19      18      11      11      19
      18      11      11      19      18      11      11      19      18      11
      11      19      18      11      11      19      18      11      11      19
      18      11      11      19      18      11      11      19      18      11
      11      19      18      11      11      19      18      11      11      19
      18      11      11      19      18      11      11      19      18      11
      11      19      18      11      11      19      18      11      11      19
      18      11      11      19      18      11      11      19      18      11
      11      19      18      11      11      19      18      11      11      19
      18      11      11      19      18      11      11      19      18      11
      11      19      18      11      11      19      18      11      11      19
      18      11      11      19      18      11      11      19      18      11
      11      19      18      11      11      19      18      11      11      19
      18      11      11      19      18      11      11      19      18      11
      11      19      18      11      11      19      18      11      11      19
      18      11      11      19      18      11      11      19      18      11
      11      19      18      11      11      19      18      11      11      19
      18      11      11      19      18      11      11      19      18      11
      11      19      18      11      11      19      18      11      11      19
      18      11      11      19      18      11      11      19      18      11
      11      19      18      11      11      19      18      11      11      19
      18      11      11      19      18      11      11      19      18      11
      11      19      18      11      11      19      18      11      11      19
      18      11      11      19      18      11      11      19      18      11
      11      19      18      11      11      19      18      11      11      19
      18      11      11      19      18      11      11      19      18      11
      11      19      18      11      11      19      18      11      11      19
      18      11      11      19      18      11      11      19      18      11
      11      19      18      11      11      19      18      11      11      19
      18      11      11      19      18      11      11      19      18      11
      11      19      18      11      11      19      18      11      11      19
      18      11      11      19      18      11      11      19      18      11
      11      19      18      11      11      19      18      11      11      19
      18      11      11      19      18      11      11      19      18      11
      11      19      18      11      11      19      18      11      11      19
      18      11      11      19      18      11      11      19      18      11
      11      19      18      11      11      19      18      11      11      19
      18      11      11      19      18      11      11      19      18      11
      11      19      18      11      11      19      18      11      11      19
      18      11      11      19      18      11      11      19      18      11
      11      19      18      11      11      19      18      11      11      19
      18      11      11      19      18      11      11      19      18      11
      11      19      18      11      11      19      18      11      11      19
      18      11      11      19      18      11      11      19      18      11
      11      19      18      11      11      19      18      11      11      19
      18      11      11      19      18      11      11      19      18      11
      11      19      18      11      11      19      18      11      11      19
      18      11      11      19      18      11      11      19      18      11
      11      19      18      11      11      19      18      11      11      19
      18      11      11      19      18      11      11      19      18      11
      11      19      18      11      11      19      18      11      11      19
      18      11      11      19      18      11      11      19      18      11
      11      19      18      11      11      19      18      11      11      19
      18      11      11      19      18      11      11      19      18      11
      11      19      18      11      11      19      18      11      11      19
      18      11      11      19      18      11      11      19      18      11
      11      19      18      11      11      19      18      11      11      19
      18      11      11      19      18      11      11      19      18      11
      11      19      18      11      11      19      18      11      11      19
      18      11      11      19      18      11      11      19      18      11
      11      19      18      11      11      19      18      11      11      19
      18      11      11      19      18      11      11      19      18      11
      11      19      18      11      11      19      18      11      11      19
      18      11      11      19      18      11      11      19      18      11
      11      19      18      11      11      19      18      11      11      19
      18      11      11      19      18      11      11      19      18      11
      11      19      18      11      11      19      18      11      11      19
      18      11      11      19      18      11      11      19      18      11
      11      19      18      11      11      19      18      11      11      19
      18      11      11      19      18      11      11      19      18      11
      11      19      18      11      11      19      18      11      11      19
      18      11      11      19      18      11      11      19      18      11
      11      19      18      11      11      19      18      11      11      19
      18      11      11      19      18      11      11      19      18      11
      11      19      18      11      11      19      18      11      11      19
      18      11      11      19      18      11      11      19      18      11
      11      19      18      11      11      19      18      11      11      19
      18      11      11      19      18      11      11      19      18      11
      11      19      18      11      11      19      18      11      11      19
      18      11      11      19      18      11      11      19      18      11
      11      19      18      11      11      19      18      11      11      19
      18      11      11      19      18      11      11      19      18      11
      11      19      18      11      11      19      18      11      11      19
      18      11      11      19      18      11      11      19      18      11
      11      19      18      11      11      19      18      11      11      19
      18      11      11      19      18      11      11      19      18      11
      11      19      18      11      11      19      18      11      11      19
      18      11      11      19      18      11      11      19      18      11
      11      19      18      11      11      19      18      11      11      19
      18      11      11      19      18      11      11      19      18      11
      11      19      18      11      11      19      18      11      11      19
      18      11      11      19      18      11      11      19      18      11
      11      19      18      11      11      19      18      11      11      19
      18      11      11      19      18      11      11      19      18      11
      11      19      18      11      11      19      18      11      11      19
      18      11      11      19      18      11      11      19      18      11
      11      19      18      11      11      19      18      11      11      19
      18      11      11      19      18      11      11      19      18      11
      11      19      18      11      11      19      18      11      11      19
      18      11      11      19      18      11      11      19      18      11
      11      19      18      11      11      19      18      11      11      19
      18      11      11      19      18      11      11      19      18      11
      11      19      18      11      11      19      18      11      11      19
      18      11      11      19      18      11      11      19      18      11
      11      19      18      11      11      19      18      11      11      19
      18      11      11      19      18      11      11      19      18      11
      11      19      18      11      11      19      18      11      11      19
      18      11      11      19      18      11      11      19      18      11
      11      19      18      11      11      19      18      11      11      19
      18      11      11      19      18      11      11      19      18      11
      11      19      18      11      11      19      18      11      11      19
      18      11      11      19      18      11      11      19      18      11
      11      19      18      11      11      19      18      11      11      19
      18      11      11      19      18      11      11      19      18      11
      11      19      18      11      11      19      18      11      11      19
      18      11      11      19      18      11      11      19      18      11
      11      19      18      11      11      19      18      11      11      19
      18      11      11      19      18      11      11      19      18      11
      11      19      18      11      11      19      18      11      11      19
      18      11      11      19      18      11      11      19      18      11
      11      19      18      11      11      19      18      11      11      19
      18      11      11      19      18      11      11      19      18      11
      11      19      18      11      11      19      18      11      11      19
      18      11      11      19      18      11      11      19      18      11
      11      19      18      11      11      19      18      11      11      19
      18      11      11      19      18      11      11      19      18      11
      11      19      18      11      11      19      18      11      11      19
      18      11      11      19      18      11      11      19      18      11
      11      19      18      11      11      19      18      11      11      19
      18      11      11      19      18      11      11      19      18      11
      11      19      18      11      11      19      18      11      11      19
      18      11      11      19      18      11      11      19      18      11
      11      19      18      11      11      19      18      11      11      19
      18      11      11      19      18      11      11      19      18      11
      11      19      18      11      11      19      18      11      11      19
      18      11      11      19      18      11      11      19      18      11
      11      19      18      11      11      19      18      11      11      19
      18      11      11      19      18      11      11      19      18      11
      11      19      18      11      11      19      18      11      11      19
      18      11      11      19      18      11      11      19      18      11
      11      19      18      11      11      19      18      11      11      19
      18      11      11      19      18      11      11      19      18      11
      11      19      18      11      11      19      18      11      11      19
      18      11      11      19      18      11      11      19      18      11
      11      19      18      11      11      19      18      11      11      19
      18      11      11      19      18      11      11      19      18      11
      11      19      18      11      11      19      18      11      11      19
      18      11      11      19      18      11      11      19      18      11
      11      19      18      11      11      19      18      11      11      19
      18      11      11      19      18      11      11      19      18      11
      11      19      18      11      11      19      18      11      11      19
      18      11      11      19      18      11      11      19      18      11
      11      19      18      11      11      19      18      11      11      19
      18      11      11      19      18      11      11      19      18      11
      11      19      18      11      11      19      18      11      11      19
      18      11      11      19      18      11      11      19      18      11
      11      19      18      11      11      19      18      11      11      19
      18      11      11      19      18      11      11      19      18      11
      11      19      18      11      11      19      18      11      11      19
      18      11      11      19      18      11      11      19      18      11
      11      19      18      11      11      19      18      11      11      19
      18      11      11      19      18      11      11      19      18      11
      11      19      18      11      11      19      18      11      11      19
      18      11      11      19      18      11      11      19      18      11
      11      19      18      11      11      19      18      11      11      19
      18      11      11      19      18      11      11      19      18      11
      11      19      18      11      11      19      18      11      11      19
      18      11      11      19      18      11      11      19      18      11
      11      19      18      11      11      19      18      11      11      19
      18      11      11      19      18      11      11      19      18      11
      11      19      18      11      11      19      18      11      11      19
      18      11      11      19      18      11      11      19      18      11
      11      19      18      11      11      19      18      11      11      19
      18      11      11      19      18      11      11      19      18      11
      11      19      18      11      11      19      18      11      11      19
      18      11      11      19      18      11      11      19      18      11
      11      19      18      11      11      19      18      11      11      19
      18      11      11      19      18      11      11      19      18      11
      11      19      18      11      11      19      18      11      11      19
      18      11      11      19      18      11      11      19      18      11
      11      19      18      11      11      19      18      11      11      19
      18      11      11      19      18      11      11      19      18      11
      11      19      18      11      11      19      18      11      11      19
      18      11      11      19      18      11      11      19      18      11
      11      19      18      11      11      19      18      11      11      19
      18      11      11      19      18      11      11      19      18      11
      11      19      18      11      11      19      18      11      11      19
      18      11      11      19      18      11      11      19      18      11
      11      19      18      11      11      19      18      11      11      19
      18      11      11      19      18      11      11      19      18      11
      11      19      18      11      11      19      18      11      11      19
      18      11      11      19      18      11      11      19      18      11
      11      19      18      11      11      19      18      11      11      19
      18      11      11      19      18      11      11      19      18      11
      11      19      18      11      11      19      18      11      11      19
      18      11      11      19      18      11      11      19      18      11
      11      19      18      11      11      19      18      11      11      19
      18      11      11      19      18      11      11      19      18      11
      11      19      18      11      11      19      18      11      11      19
      18      11      11      19      18      11      11      19      18      11
      11      19      18      11      11      19      18      11      11      19
      18      11      11      19      18      11      11      19      18      11
      11      19      18      11      11      19      18      11      11      19
      18      11      11      19      18      11      11      19      18      11
      11      19      18      11      11      19      18      11      11      19
      18      11      11      19      18      11      11      19      18      11
      11      19      18      11      11      19      18      11      11      19
      18      11      11      19      18      11      11      19      18      11
      11      19      18      11      11      19      18      11      11      19
      18      11      11      19      18      11      11      19      18      11
      11      19      18      11      11      19      18      11      11      19
      18      11      11      19      18      11      11      19      18      11
      11      19      18      11      11      19      18      11      11      19
      18      11      11      19      18      11      11      19      18      11
      11      19      18      11      11      19      18      11      11      19
      18      11      11      19      18      11      11      19      18      11
      11      19      18      11      11      19      18      11      11      19
      18      11      11      19      18      11      11      19      18      11
      11      19      18      11      11      19      18      11      11      19
      18      11      11      19      18      11      11      19      18      11
      11      19      18      11      11      19      18      11      11      19
      18      11      11      19      18      11      11      19      18      11
      11      19      18      11      11      19      18      11      11      19
      18      11      11      19      18      11      11      19      18      11
      11      19      18      11      11      19      18      11      11      19
      18      11      11      19      18      11      11      19      18      11
      11      19      18      11      11      19      18      11      11      19
      18      11      11      19      18      11      11      19      18      11
      11      19      18      11      11      19      18      11      11      19
      18      11      11      19      18      11      11      19      18      11
      11      19      18      11      11      19      18      11      11      19
      18      11      11      19      18      11      11      19      18      11
      11      19      18      11      11      19      18      11      11      19
      18      11      11      19      18      11      11      19      18      11
      11      19      18      11      11      19      18      11      11      19
      18      11      11      19      18      11      11      19      18      11
      11      19      18      11      11      19      18      11      11      19
      18      11      11      19      18      11      11      19      18      11
      11      19      18      11      11      19      18      11      11      19
      18      11      11      19      18      11      11      19      18      11
      11      19      18      11      11      19      18      11      11      19
      18      11      11      19      18      11      11      19      18      11
      11      19      18      11      11      19      18      11      11      19
      18      11      11      19      18      11      11      19      18      11
      11      19      18      11      11      19      18      11      11      19
      18      11      11      19      18      11      11      19      18      11
      11      19      18      11      11      19      18      11      11      19
      18      11      11      19      18      11      11      19      18      11
      11      19      18      11      11      19      18      11      11      19
      18      11      11      19      18      11      11      19      18      11
      11      19      18      11      11      19      18      11      11      19
      18      11      11      19      18      11      11      19      18      11
      11      19      18      11      11      19      18      11      11      19
      18      11      11      19      18      11      11      19      18      11
      11      19      18      11      11      19      18      11      11      19
      18      11      11      19      18      11      11      19      18      11
      11      19      18      11      11      19      18      11      11      19
      18      11      11      19      18      11      11      19      18      11
      11      19      18      11      11      19      18      11      11      19
      18      11      11      19      18      11      11      19      18      11
      11      19      18      11      11      19      18      11      11      19
      18      11      11      19      18      11      11      19      18      11
      11      19      18      11      11      19      18      11      11      19
      18      11      11      19      18      11      11      19      18      11
      11      19      18      11      11      19      18      11      11      19
      18      11      11      19      18      11      11      19      18      11
      11      19      18      11      11      19      18      11      11      19
      18      11      11      19      18      11      11      19      18      11
      11      19      18      11      11      19      18      11      11      19
      18      11      11      19      18      11      11      19      18      11
      11      19      18      11      11      19      18      11      11      19
      18      11      11      19      18      11      11      19      18      11
      11      19      18      11      11      19      18      11      11      19
      18      11      11      19      18      11      11      19      18      11
      11      19      18      11      11      19      18      11      11      19
      18      11      11      19      18      11      11      19      18      11
      11      19      18      11      11      19      18      11      11      19
      18      11      11      19      18      11      11      19      18      11
      11      19      18      11      11      19      18      11      11      19
      18      11      11      19      18      11      11      19      18      11
      11      19      18      11      11      19      18      11      11      19
      18      11      11      19      18      11      11      19      18      11
      11      19      18      11      11      19      18      11      11      19
      18      11      11      19      18      11      11      19      18      11
      11      19      18      11      11      19      18      11      11      19
      18      11      11      19      18      11      11      19      18      11
      11      19      18      11      11      19      18      11      11      19
      18      11      11      19      18      11      11      19      18      11
      11      19      18      11      11      19      18      11      11      19
      18      11      11      19      18      11      11      19      18      11
      11      19      18      11      11      19      18      11      11      19
      18      11      11      19      18      11      11      19      18      11
      11      19      18      11      11      19      18      11      11      19
      18      11      11      19      18      11      11      19      18      11
      11      19      18      11      11      19      18      11      11      19
      18      11      11      19      18      11      11      19      18      11
      11      19      18      11      11      19      18      11      11      19
      18      11      11      19      18      11      11      19      18      11
      11      19      18      11      11      19      18      11      11      19
      18      11      11      19      18      11      11      19      18      11
      11      19      18      11      11      19      18      11      11      19
      18      11      11      19      18      11      11      19      18      11
      11      19      18      11      11      19      18      11      11      19
      18      11      11      19      18      11      11      19      18      11
      11      19      18      11      11      19      18      11      11      19
      18      11      11      19      18      11      11      19      18      11
      11      19      18      11      11      19      18      11      11      19
      18      11      11      19      18      11      11      19      18      11
      11      19      18      11      11      19      18      11      11      19
      18      11      11      19      18      11      11      19      18      11
      11      19      18      11      11      19      18      11      11      19
      18      11      11      19      18      11      11      19      18      11
      11      19      18      11      11      19      18      11      11      19
      18      11      11      19      18      11      11      19      18      11
      11      19      18      11      11      19      18      11      11      19
      18      11      11      19      18      11      11      19      18      11
      11      19      18      11      11      19      18      11      11      19
      18      11      11      19      18      11      11      19      18      11
      11      19      18      11      11      19      18      11      11      19
      18      11      11      19      18      11      11      19      18      11
      11      19      18      11      11      19      18      11      11      19
      18      11      11      19      18      11      11      19      18      11
      11      19      18      11      11      19      18      11      11      19
      18      11      11      19      18      11      11      19      18      11
      11      19      18      11      11      19      18      11      11      19
      18      11      11      19      18      11      11      19      18      11
      11      19      18      11      11      19      18      11      11      19
      18      11      11      19      18      11      11      19      18      11
      11      19      18      11      11      19      18      11      11      19
      18      11      11      19      18      11      11      19      18      11
      11      19      18      11      11      19      18      11      11      19
      18      11      11      19      18      11      11      19      18      11
      11      19      18      11      11      19      18      11      11      19
      18      11      11      19      18      11      11      19      18      11
      11      19      18      11      11      19      18      11      11      19
      18      11      11      19      18      11      11      19      18      11
      11      19      18      11      11      19      18      11      11      19
      18      11      11      19      18      11      11      19      18      11
      11      19      18      11      11      19      18      11      11      19
      18      11      11      19      18      11      11      19      18      11
      11      19      18      11      11      19      18      11      11      19
      18      11      11      19      18      11      11      19      18      11
      11      19      18      11      11      19      18      11      11      19
      18      11      11      19      18      11      11      19      18      11
      11      19      18      11      11      19      18      11      11      19
      18      11      11      19      18      11      11      19      18      11
      11      19      18      11      11      19      18      11      11      19
      18      11      11      19      18      11      11      19      18      11
      11      19      18      11      11      19      18      11      11      19
      18      11      11      19      18      11      11      19      18      11
      11      19      18      11      11      19      18      11      11      19
      18      11      11      19      18      11      11      19      18      11
      11      19      18      11      11      19      18      11      11      19
      18      11      11      19      18      11      11      19      18      11
      11      19      18      11      11      19      18      11      11      19
      18      11      11      19      18      11      11      19      18      11
      11      19      18      11      11      19      18      11      11      19
      18      11      11      19      18      11      11      19      18      11
      11      19      18      11      11      19      18      11      11      19
      18      11      11      19      18      11      11      19      18      11
      11      19      18      11      11      19      18      11      11      19
      18      11      11      19      18      11      11      19      18      11
      11      19      18      11      11      19      18      11      11      19
      18      11      11      19      18      11      11      19      18      11
      11      19      18      11      11      19      18      11      11      19
      18      11      11      19      18      11      11      19      18      11
      11      19      18      11      11      19      18      11      11      19
      18      11      11      19      18      11      11      19      18      11
      11      19      18      11      11      19      18      11      11      19
      18      11      11      19      18      11      11      19      18      11
      11      19      18      11      11      19      18      11      11      19
      18      11      11      19      18      11      11      19      18      11
      11      19      18      11      11      19      18      11      11      19
      18      11      11      19      18      11      11      19      18      11
      11      19      18      11      11      19      18      11      11      19
      18      11      11      19      18      11      11      19      18      11
      11      19      18      11      11      19      18      11      11      19
      18      11      11      19      18      11      11      19      18      11
      11      19      18      11      11      19      18      11      11      19
      18      11      11      19      18      11      11      19      18      11
      11      19      18      11      11      19      18      11      11      19
      18      11      11      19      18      11      11      19      18      11
      11      19      18      11      11      19      18      11      11      19
      18      11      11      19      18      11      11      19      18      11
      11      19      18      11      11      19      18      11      11      19
      18      11      11      19      18      11      11      19      18      11
      11      19      18      11      11      19      18      11      11      19
      18      11      11      19      18      11      11      19      18      11
      11      19      18      11      11      19      18      11      11      19
      18      11      11      19      18      11      11      19      18      11
      11      19      18      11      11      19      18      11      11      19
      18      11      11      19      18      11      11      19      18      11
      11      19      18      11      11      19      18      11      11      19
      18      11      11      19      18      11      11      19      18      11
      11      19      18      11      11      19      18      11      11      19
      18      11      11      19      18      11      11      19      18      11
      11      19      18      11      11      19      18      11      11      19
      18      11      11      19      18      11      11      19      18      11
      11      19      18      11      11      19      18      11      11      19
      18      11      11      19      18      11      11      19      18      11
      11      19      18      11      11      19      18      11      11      19
      18      11      11      19      18      11      11      19      18      11
      11      19      18      11      11      19      18      11      11      19
      18      11      11      19      18      11      11      19      18      11
      11      19      18      11      11      19      18      11      11      19
      18      11      11      19      18      11      11      19      18      11
      11      19      18      11      11      19      18      11      11      19
      18      11      11      19      18      11      11      19      18      11
      11      19      18      11      11      19      18      11      11      19
      18      11      11      19      18      11      11      19      18      11
      11      19      18      11      11      19      18      11      11      19
      18      11      11      19      18      11      11      19      18      11
      11      19      18      11      11      19      18      11      11      19
      18      11      11      19      18      11      11      19      18      11
      11      19      18      11      11      19      18      11      11      19
      18      11      11      19      18      11      11      19      18      11
      11      19      18      11      11      19      18      11      11      19
      18      11      11      19      18      11      11      19      18      11
      11      19      18      11      11      19      18      11      11      19
      18      11      11      19      18      11      11      19      18      11
      11      19      18      11      11      19      18      11      11      19
      18      11      11      19      18      11      11      19      18      11
      11      19      18      11      11      19      18      11      11      19
      18      11      11      19      18      11      11      19      18      11
      11      19      18      11      11      19      18      11      11      19
      18      11      11      19      18      11      11      19      18      11
      11      19      18      11      11      19      18      11      11      19
      18      11      11      19      18      11      11      19      18      11
      11      19      18      11      11      19      18      11      11      19
      18      11      11      19      18      11      11      19      18      11
      11      19      18      11      11      19      18      11      11      19
      18      11      11      19      18      11      11      19      18      11
      11      19      18      11      11      19      18      11      11      19
      18      11      11      19      18      11      11      19      18      11
      11      19      18      11      11      19      18      11      11      19
      18      11      11      19      18      11      11      19      18      11
      11      19      18      11      11      19      18      11      11      19
      18      11      11      19      18      11      11      19      18      11
      11      19      18      11      11      19      18      11      11      19
      18      11      11      19      18      11      11      19      18      11
      11      19      18      11      11      19      18      11      11      19
      18      11      11      19      18      11      11      19      18      11
      11      19      18      11      11      19      18      11      11      19
      18      11      11      19      18      11      11      19      18      11
      11      19      18      11      11      19      18      11      11      19
      18      11      11      19      18      11      11      19      18      11
      11      19      18      11      11      19      18      11      11      19
      18      11      11      19      18      11      11      19      18      11
      11      19      18      11      11      19      18      11      11      19
      18      11      11      19      18      11      11      19      18      11
      11      19      18      11      11      19      18      11      11      19
      18      11      11      19      18      11      11      19      18      11
      11      19      18      11      11      19      18      11      11      19
      18      11      11      19      18      11      11      19      18      11
      11      19      18      11      11      19      18      11      11      19
      18      11      11      19      18      11      11      19      18      11
      11      19      18      11      11      19      18      11      11      19
      18      11      11      19      18      11      11      19      18      11
      11      19      18      11      11      19      18      11      11      19
      18      11      11      19      18      11      11      19      18      11
      11      19      18      11      11      19      18      11      11      19
      18      11      11      19      18      11      11      19      18      11
      11      19      18      11      11      19      18      11      11      19
      18      11      11      19      18      11      11      19      18      11
      11      19      18      11      11      19      18      11      11      19
      18      11      11      19      18      11      11      19      18      11
      11      19      18      11      11      19      18      11      11      19
      18      11      11      19      18      11      11      19      18      11
      11      19      18      11      11      19      18      11      11      19
      18      11      11      19      18      11      11      19      18      11
      11      19      18      11      11      19      18      11      11      19
      18      11      11      19      18      11      11      19      18      11
      11      19      18      11      11      19      18      11      11      19
      18      11      11      19      18      11      11      19      18      11
      11      19      18      11      11      19      18      11      11      19
      18      11      11      19      18      11      11      19      18      11
      11      19      18      11      11      19      18      11      11      19
      18      11      11      19      18      11      11      19      18      11
      11      19      18      11      11      19      18      11      11      19
      18      11      11      19      18      11      11      19      18      11
      11      19      18      11      11      19      18      11      11      19
      18      11      11      19      18      11      11      19      18      11
      11      19      18      11      11      19      18      11      11      19
      18      11      11      19      18      11      11      19      18      11
      11      19      18      11      11      19      18      11      11      19
      18      11      11      19      18      11      11      19      18      11
      11      19      18      11      11      19      18      11      11      19
      18      11      11      19      18      11      11      19      18      11
      11      19      18      11      11      19      18      11      11      19
      18      11      11      19      18      11      11      19      18      11
      11      19      18      11      11      19      18      11      11      19
      18      11      11      19      18      11      11      19      18      11
      11      19      18      11      11      19      18      11      11      19
      18      11      11      19      18      11      11      19      18      11
      11      19      18      11      11      19      18      11      11      19
      18      11      11      19      18      11      11      19      18      11
      11      19      18      11      11      19      18      11      11      19
      18      11      11      19      18      11      11      19      18      11
      11      19      18      11      11      19      18      11      11      19
      18      11      11      19      18      11      11      19      18      11
      11      19      18      11      11      19      18      11      11      19
      18      11      11      19      18      11      11      19      18      11
      11      19      18      11      11      19      18      11      11      19
      18      11      11      19      18      11      11      19      18      11
      11      19      18      11      11      19      18      11      11      19
      18      11      11      19      18      11      11      19      18      11
      11      19      18      11      11      19      18      11      11      19
      18      11      11      19      18      11      11      19      18      11
      11      19      18      11      11      19      18      11      11      19
      18      11      11      19      18      11      11      19      18      11
      11      19      18      11      11      19      18      11      11      19
      18      11      11      19      18      11      11      19      18      11
      11      19      18      11      11      19      18      11      11      19
      18      11      11      19      18      11      11      19      18      11
      11      19      18      11      11      19      18      11      11      19
      18      11      11      19      18      11      11      19      18      11
      11      19      18      11      11      19      18      11      11      19
      18      11      11      19      18      11      11      19      18      11
      11      19      18      11      11      19      18      11      11      19
      18      11      11      19      18      11      11      19      18      11
      11      19      18      11      11      19      18      11      11      19
      18      11      11      19      18      11      11      19      18      11
      11      19      18      11      11      19      18      11      11      19
      18      11      11      19      18      11      11      19      18      11
      11      19      18      11      11      19      18      11      11      19
      18      11      11      19      18      11      11      19      18      11
      11      19      18      11      11      19      18      11      11      19
      18      11      11      19      18      11      11      19      18      11
      11      19      18      11      11      19      18      11      11      19
      18      11      11      19      18      11      11      19      18      11
      11      19      18      11      11      19      18      11      11      19
      18      11      11      19      18      11      11      19      18      11
      11      19      18      11      11      19      18      11      11      19
      18      11      11      19      18      11      11      19      18      11
      11      19      18      11      11      19      18      11      11      19
      18      11      11      19      18      11      11      19      18      11
      11      19      18      11      11      19      18      11      11      19
      18      11      11      19      18      11      11      19      18      11
      11      19      18      11      11      19      18      11      11      19
      18      11      11      19      18      11      11      19      18      11
      11      19      18      11      11      19      18      11      11      19
      18      11      11      19      18      11      11      19      18      11
      11      19      18      11      11      19      18      11      11      19
      18      11      11      19      18      11      11      19      18      11
      11      19      18      11      11      19      18      11      11      19
      18      11      11      19      18      11      11      19      18      11
      11      19      18      11      11      19      18      11      11      19
      18      11      11      19      18      11      11      19      18      11
      11      19      18      11      11      19      18      11      11      19
      18      11      11      19      18      11      11      19      18      11
      11      19      18      11      11      19      18      11      11      19
      18      11      11      19      18      11      11      19      18      11
      11      19      18      11      11      19      18      11      11      19
      18      11      11      19      18      11      11      19      18      11
      11      19      18      11      11      19      18      11      11      19
      18      11      11      19      18      11      11      19      18      11
      11      19      18      11      11      19      18      11      11      19
      18      11      11      19      18      11      11      19      18      11
      11      19      18      11      11      19      18      11      11      19
      18      11      11      19      18      11      11      19      18      11
      11      19      18      11      11      19      18      11      11      19
      18      11      11      19      18      11      11      19      18      11
      11      19      18      11      11      19      18      11      11      19
      18      11      11      19      18      11      11      19      18      11
      11      19      18      11      11      19      18      11      11      19
      18      11      11      19      18      11      11      19      18      11
      11      19      18      11      11      19      18      11      11      19
      18      11      11      19      18      11      11      19      18      11
      11      19      18      11      11      19      18      11      11      19
      18      11      11      19      18      11      11      19      18      11
      11      19      18      11      11      19      18      11      11      19
      18      11      11      19      18      11      11      19      18      11
      11      19      18      11      11      19      18      11      11      19
      18      11      11      19      18      11      11      19      18      11
      11      19      18      11      11      19      18      11      11      19
      18      11      11      19      18      11      11      19      18      11
      11      19      18      11      11      19      18      11      11      19
      18      11      11      19      18      11      11      19      18      11
      11      19      18      11      11      19      18      11      11      19
      18      11      11      19      18      11      11      19      18      11
      11      19      18      11      11      19      18      11      11      19
      18      11      11      19      18      11      11      19      18      11
      11      19      18      11      11      19      18      11      11      19
      18      11      11      19      18      11      11      19      18      11
      11      19      18      11      11      19      18      11      11      19
      18      11      11      19      18      11      11      19      18      11
      11      19      18      11      11      19      18      11      11      19
      18      11      11      19      18      11      11      19      18      11
      11      19      18      11      11      19      18      11      11      19
      18      11      11      19      18      11      11      19      18      11
      11      19      18      11      11      19      18      11      11      19
      18      11      11      19      18      11      11      19      18      11
      11      19      18      11      11      19      18      11      11      19
      18      11      11      19      18      11      11      19      18      11
      11      19      18      11      11      19      18      11      11      19
      18      11      11      19      18      11      11      19      18      11
      11      19      18      11      11      19      18      11      11      19
      18      11      11      19      18      11      11      19      18      11
      11      19      18      11      11      19      18      11      11      19
      18      11      11      19      18      11      11      19      18      11
      11      19      18      11      11      19      18      11      11      19
      18      11      11      19      18      11      11      19      18      11
      11      19      18      11      11      19      18      11      11      19
      18      11      11      19      18      11      11      19      18      11
      11      19      18      11      11      19      18      11      11      19
      18      11      11      19      18      11      11      19      18      11
      11      19      18      11      11      19      18      11      11      19
      18      11      11      19      18      11      11      19      18      11
      11      19      18      11      11      19      18      11      11      19
      18      11      11      19      18      11      11      19      18      11
      11      19      18      11      11      19      18      11      11      19
      18      11      11      19      18      11      11      19      18      11
      11      19      18      11      11      19      18      11      11      19
      18      11      11      19      18      11      11      19      18      11
      11      19      18      11      11      19      18      11      11      19
      18      11      11      19      18      11      11      19      18      11
      11      19      18      11      11      19      18      11      11      19
      18      11      11      19      18      11      11      19      18      11
      11      19      18      11      11      19      18      11      11      19
      18      11      11      19      18      11      11      19      18      11
      11      19      18      11      11      19      18      11      11      19
      18      11      11      19      18      11      11      19      18      11
      11      19      18      11      11      19      18      11      11      19
      18      11      11      19      18      11      11      19      18      11
      11      19      18      11      11      19      18      11      11      19
      18      11      11      19      18      11      11      19      18      11
      11      19      18      11      11      19      18      11      11      19
      18      11      11      19      18      11      11      19      18      11
      11      19      18      11      11      19      18      11      11      19
      18      11      11      19      18      11      11      19      18      11
      11      19      18      11      11      19      18      11      11      19
      18      11      11      19      18      11      11      19      18      11
      11      19      18      11      11      19      18      11      11      19
      18      11      11      19      18      11      11      19      18      11
      11      19      18      11      11      19      18      11      11      19
      18      11      11      19      18      11      11      19      18      11
      11      19      18      11      11      19      18      11      11      19
      18      11      11      19      18      11      11      19      18      11
      11      19      18      11      11      19      18      11      11      19
      18      11      11      19      18      11      11      19      18      11
      11      19      18      11      11      19      18      11      11      19
      18      11      11      19      18      11      11      19      18      11
      11      19      18      11      11      19      18      11      11      19
      18      11      11      19      18      11      11      19      18      11
      11      19      18      11      11      19      18      11      11      19
      18      11      11      19      18      11      11      19      18      11
      11      19      18      11      11      19      18      11      11      19
      18      11      11      19      18      11      11      19      18      11
      11      19      18      11      11      19      18      11      11      19
      18      11      11      19      18      11      11      19      18      11
      11      19      18      11      11      19      18      11      11      19
      18      11      11      19      18      11      11      19      18      11
      11      19      18      11      11      19      18      11      11      19
      18      11      11      19      18      11      11      19      18      11
      11      19      18      11      11      19      18      11      11      19
      18      11      11      19      18      11      11      19      18      11
      11      19      18      11      11      19      18      11      11      19
      18      11      11      19      18      11      11      19      18      11
      11      19      18      11      11      19      18      11      11      19
      18      11      11      19      18      11      11      19      18      11
      11      19      18      11      11      19      18      11      11      19
      18      11      11      19      18      11      11      19      18      11
      11      19      18      11      11      19      18      11      11      19
      18      11      11      19      18      11      11      19      18      11
      11      19      18      11      11      19      18      11      11      19
      18      11      11      19      18      11      11      19      18      11
      11      19      18      11      11      19      18      11      11      19
      18      11      11      19      18      11      11      19      18      11
      11      19      18      11      11      19      18      11      11      19
      18      11      11      19      18      11      11      19      18      11
      11      19      18      11      11      19      18      11      11      19
      18      11      11      19      18      11      11      19      18      11
      11      19      18      11      11      19      18      11      11      19
      18      11      11      19      18      11      11      19      18      11
      11      19      18      11      11      19      18      11      11      19
      18      11      11      19      18      11      11      19      18      11
      11      19      18      11      11      19      18      11      11      19
      18      11      11      19      18      11      11      19      18      11
      11      19      18      11      11      19      18      11      11      19
      18      11      11      19      18      11      11      19      18      11
      11      19      18      11      11      19      18      11      11      19
      18      11      11      19      18      11      11      19      18      11
      11      19      18      11      11      19      18      11      11      19
      18      11      11      19      18      11      11      19      18      11
      11      19      18      11      11      19      18      11      11      19
      18      11      11      19      18      11      11      19      18      11
      11      19      18      11      11      19      18      11      11      19
      18      11      11      19      18      11      11      19      18      11
      11      19      18      11      11      19      18      11      11      19
      18      11      11      19      18      11      11      19      18      11
      11      19      18      11      11      19      18      11      11      19
      18      11      11      19      18      11      11      19      18      11
      11      19      18      11      11      19      18      11      11      19
      18      11      11      19      18      11      11      19      18      11
      11      19      18      11      11      19      18      11      11      19
      18      11      11      19      18      11      11      19      18      11
      11      19      18      11      11      19      18      11      11      19
      18      11      11      19      18      11      11      19      18      11
      11      19      18      11      11      19      18      11      11      19
      18      11      11      19      18      11      11      19      18      11
      11      19      18      11      11      19      18      11      11      19
      18      11      11      19      18      11      11      19      18      11
      11      19      18      11      11      19      18      11      11      19
      18      11      11      19      18      11      11      19      18      11
      11      19      18      11      11      19      18      11      11      19
      18      11      11      19      18      11      11      19      18      11
      11      19      18      11      11      19      18      11      11      19
      18      11      11      19      18      11      11      19      18      11
      11      19      18      11      11      19      18      11      11      19
      18      11      11      19      18      11      11      19      18      11
      11      19      18      11      11      19      18      11      11      19
      18      11      11      19      18      11      11      19      18      11
      11      19      18      11      11      19      18      11      11      19
      18      11      11      19      18      11      11      19      18      11
      11      19      18      11      11      19      18      11      11      19
      18      11      11      19      18      11      11      19      18      11
      11      19      18      11      11      19      18      11      11      19
      18      11      11      19      18      11      11      19      18      11
      11      19      18      11      11      19      18      11      11      19
      18      11      11      19      18      11      11      19      18      11
      11      19      18      11      11      19      18      11      11      19
      18      11      11      19      18      11      11      19      18      11
      11      19      18      11      11      19      18      11      11      19
      18      11      11      19      18      11      11      19      18      11
      11      19      18      11      11      19      18      11      11      19
      18      11      11      19      18      11      11      19      18      11
      11      19      18      11      11      19      18      11      11      19
      18      11      11      19      18      11      11      19      18      11
      11      19      18      11      11      19      18      11      11      19
      18      11      11      19      18      11      11      19      18      11
      11      19      18      11      11      19      18      11      11      19
      18      11      11      19      18      11      11      19      18      11
      11      19      18      11      11      19      18      11      11      19
      18      11      11      19      18      11      11      19      18      11
      11      19      18      11      11      19      18      11      11      19
      18      11      11      19      18      11      11      19      18      11
      11      19      18      11      11      19      18      11      11      19
      18      11      11      19      18      11      11      19      18      11
      11      19      18      11      11      19      18      11      11      19
      18      11      11      19      18      11      11      19      18      11
      11      19      18      11      11      19      18      11      11      19
      18      11      11      19      18      11      11      19      18      11
      11      19      18      11      11      19      18      11      11      19
      18      11      11      19      18      11      11      19      18      11
      11      19      18      11      11      19      18      11      11      19
      18      11      11      19      18      11      11      19      18      11
      11      19      18      11      11      19      18      11      11      19
      18      11      11      19      18      11      11      19      18      11
      11      19      18      11      11      19      18      11      11      19
      18      11      11      19      18      11      11      19      18      11
      11      19      18      11      11      19      18      11      11      19
      18      11      11      19      18      11      11      19      18      11
      11      19      18      11      11      19      18      11      11      19
      18      11      11      19      18      11      11      19      18      11
      11      19      18      11      11      19      18      11      11      19
      18      11      11      19      18      11      11      19      18      11
      11      19      18      11      11      19      18      11      11      19
      18      11      11      19      18      11      11      19      18      11
      11      19      18      11      11      19      18      11      11      19
      18      11      11      19      18      11      11      19      18      11
      11      19      18      11      11      19      18      11      11      19
      18      11      11      19      18      11      11      19      18      11
      11      19      18      11      11      19      18      11      11      19
      18      11      11      19      18      11      11      19      18      11
      11      19      18      11      11      19      18      11      11      19
      18      11      11      19      18      11      11      19      18      11
      11      19      18      11      11      19      18      11      11      19
      18      11      11      19      18      11      11      19      18      11
      11      19      18      11      11      19      18      11      11      19
      18      11      11      19      18      11      11      19      18      11
      11      19      18      11      11      19      18      11      11      19
      18      11      11      19      18      11      11      19      18      11
      11      19      18      11      11      19      18      11      11      19
      18      11      11      19      18      11      11      19      18      11
      11      19      18      11      11      19      18      11      11      19
      18      11      11      19      18      11      11      19      18      11
      11      19      18      11      11      19      18      11      11      19
      18      11      11      19      18      11      11      19      18      11
      11      19      18      11      11      19      18      11      11      19
      18      11      11      19      18      11      11      19      18      11
      11      19      18      11      11      19      18      11      11      19
      18      11      11      19      18      11      11      19      18      11
      11      19      18      11      11      19      18      11      11      19
      18      11      11      19      18      11      11      19      18      11
      11      19      18      11      11      19      18      11      11      19
      18      11      11      19      18      11      11      19      18      11
      11      19      18      11      11      19      18      11      11      19
      18      11      11      19      18      11      11      19      18      11
      11      19      18      11      11      19      18      11      11      19
      18      11      11      19      18      11      11      19      18      11
      11      19      18      11      11      19      18      11      11      19
      18      11      11      19      18      11      11      19      18      11
      11      19      18      11      11      19      18      11      11      19
      18      11      11      19      18      11      11      19      18      11
      11      19      18      11      11      19      18      11      11      19
      18      11      11      19      18      11      11      19      18      11
      11      19      18      11      11      19      18      11      11      19
      18      11      11      19      18      11      11      19      18      11
      11      19      18      11      11      19      18      11      11      19
      18      11      11      19      18      11      11      19      18      11
      11      19      18      11      11      19      18      11      11      19
      18      11      11      19      18      11      11      19      18      11
      11      19      18      11      11      19      18      11      11      19
      18      11      11      19      18      11      11      19      18      11
      11      19      18      11      11      19      18      11      11      19
      18      11      11      19      18      11      11      19      18      11
      11      19      18      11      11      19      18      11      11      19
      18      11      11      19      18      11      11      19      18      11
      11      19      18      11      11      19      18      11      11      19
      18      11      11      19      18      11      11      19      18      11
      11      19      18      11      11      19      18      11      11      19
      18      11      11      19      18      11      11      19      18      11
      11      19      18      11      11      19      18      11      11      19
      18      11      11      19      18      11      11      19      18      11
      11      19      18      11      11      19      18      11      11      19
      18      11      11      19      18      11      11      19      18      11
      11      19      18      11      11      19      18      11      11      19
      18      11      11      19      18      11      11      19      18      11
      11      19      18      11      11      19      18      11      11      19
      18      11      11      19      18      11      11      19      18      11
      11      19      18      11      11      19      18      11      11      19
      18      11      11      19      18      11      11      19      18      11
      11      19      18      11      11      19      18      11      11      19
      18      11      11      19      18      11      11      19      18      11
      11      19      18      11      11      19      18      11      11      19
      18      11      11      19      18      11      11      19      18      11
      11      19      18      11      11      19      18      11      11      19
      18      11      11      19      18      11      11      19      18      11
      11      19      18      11      11      19      18      11      11      19
      18      11      11      19      18      11      11      19      18      11
      11      19      18      11      11      19      18      11      11      19
      18      11      11      19      18      11      11      19      18      11
      11      19      18      11      11      19      18      11      11      19
      18      11      11      19      18      11      11      19      18      11
      11      19      18      11      11      19      18      11      11      19
      18      11      11      19      18      11      11      19      18      11
      11      19      18      11      11      19      18      11      11      19
      18      11      11      19      18      11      11      19      18      11
      11      19      18      11      11      19      18      11      11      19
      18      11      11      19      18      11      11      19      18      11
      11      19      18      11      11      19      18      11      11      19
      18      11      11      19      18      11      11      19      18      11
      11      19      18      11      11      19      18      11      11      19
      18      11      11      19      18      11      11      19      18      11
      11      19      18      11      11      19      18      11      11      19
      18      11      11      19      18      11      11      19      18      11
      11      19      18      11      11      19      18      11      11      19
      18      11      11      19      18      11      11      19      18      11
      11      19      18      11      11      19      18      11      11      19
      18      11      11      19      18      11      11      19      18      11
      11      19      18      11      11      19      18      11      11      19
      18      11      11      19      18      11      11      19      18      11
      11      19      18      11      11      19      18      11      11      19
      18      11      11      19      18      11      11      19      18      11
      11      19      18      11      11      19      18      11      11      19
      18      11      11      19      18      11      11      19      18      11
      11      19      18      11      11      19      18      11      11      19
      18      11      11      19      18      11      11      19      18      11
      11      19      18      11      11      19      18      11      11      19
      18      11      11      19      18      11      11      19      18      11
      11      19      18      11      11      19      18      11      11      19
      18      11      11      19      18      11      11      19      18      11
      11      19      18      11      11      19      18      11      11      19
      18      11      11      19      18      11      11      19      18      11
      11      19      18      11      11      19      18      11      11      19
      18      11      11      19      18      11      11      19      18      11
      11      19      18      11      11      19      18      11      11      19
      18      11      11      19      18      11      11      19      18      11
      11      19      18      11      11      19      18      11      11      19
      18      11      11      19      18      11      11      19      18      11
      11      19      18      11      11      19      18      11      11      19
      18      11      11      19      18      11      11      19      18      11
      11      19      18      11      11      19      18      11      11      19
      18      11      11      19      18      11      11      19      18      11
      11      19      18      11      11      19      18      11      11      19
      18      11      11      19      18      11      11      19      18      11
      11      19      18      11      11      19      18      11      11      19
      18      11      11      19      18      11      11      19      18      11
      11      19      18      11      11      19      18      11      11      19
      18      11      11      19      18      11      11      19      18      11
      11      19      18      11      11      19      18      11      11      19
      18      11      11      19      18      11      11      19      18      11
      11      19      18      11      11      19      18      11      11      19
      18      11      11      19      18      11      11      19      18      11
      11      19      18      11      11      19      18      11      11      19
      18      11      11      19      18      11      11      19      18      11
      11      19      18      11      11      19      18      11      11      19
      18      11      11      19      18      11      11      19      18      11
      11      19      18      11      11      19      18      11      11      19
      18      11      11      19      18      11      11      19      18      11
      11      19      18      11      11      19      18      11      11      19
      18      11      11      19      18      11      11      19      18      11
      11      19      18      11      11      19      18      11      11      19
      18      11      11      19      18      11      11      19      18      11
      11      19      18      11      11      19      18      11      11      19
      18      11      11      19      18      11      11      19      18      11
      11      19      18      11      11      19      18      11      11      19
      18      11      11      19      18      11      11      19      18      11
      11      19      18      11      11      19      18      11      11      19
      18      11      11      19      18      11      11      19      18      11
      11      19      18      11      11      19      18      11      11      19
      18      11      11      19      18      11      11      19      18      11
      11      19      18      11      11      19      18      11      11      19
      18      11      11      19      18      11      11      19      18      11
      11      19      18      11      11      19      18      11      11      19
      18      11      11      19      18      11      11      19      18      11
      11      19      18      11      11      19      18      11      11      19
      18      11      11      19      18      11      11      19      18      11
      11      19      18      11      11      19      18      11      11      19
      18      11      11      19      18      11      11      19      18      11
      11      19      18      11      11      19      18      11      11      19
      18      11      11      19      18      11      11      19      18      11
      11      19      18      11      11      19      18      11      11      19
      18      11      11      19      18      11      11      19      18      11
      11      19      18      11      11      19      18      11      11      19
      18      11      11      19      18      11      11      19      18      11
      11      19      18      11      11      19      18      11      11      19
      18      11      11      19      18      11      11      19      18      11
      11      19      18      11      11      19      18      11      11      19
      18      11      11      19      18      11      11      19      18      11
      11      19      18      11      11      19      18      11      11      19
      18      11      11      19      18      11      11      19      18      11
      11      19      18      11      11      19      18      11      11      19
      18      11      11      19      18      11      11      19      18      11
      11      19      18      11      11      19      18      11      11      19
      18      11      11      19      18      11      11      19      18      11
      11      19      18      11      11      19      18      11      11      19
      18      11      11      19      18      11      11      19      18      11
      11      19      18      11      11      19      18      11      11      19
      18      11      11      19      18      11      11      19      18      11
      11      19      18      11      11      19      18      11      11      19
      18      11      11      19      18      11      11      19      18      11
      11      19      18      11      11      19      18      11      11      19
      18      11      11      19      18      11      11      19      18      11
      11      19      18      11      11      19      18      11      11      19
      18      11      11      19      18      11      11      19      18      11
      11      19      18      11      11      19      18      11      11      19
      18      11      11      19      18      11      11      19      18      11
      11      19      18      11      11      19      18      11      11      19
      18      11      11      19      18      11      11      19      18      11
      11      19      18      11      11      19      18      11      11      19
      18      11      11      19      18      11      11      19      18      11
      11      19      18      11      11      19      18      11      11      19
      18      11      11      19      18      11      11      19      18      11
      11      19      18      11      11      19      18      11      11      19
      18      11      11      19      18      11      11      19      18      11
      11      19      18      11      11      19      18      11      11      19
      18      11      11      19      18      11      11      19      18      11
      11      19      18      11      11      19      18      11      11      19
      18      11      11      19      18      11      11      19      18      11
      11      19      18      11      11      19      18      11      11      19
      18      11      11      19      18      11      11      19      18      11
      11      19      18      11      11      19      18      11      11      19
      18      11      11      19      18      11      11      19      18      11
      11      19      18      11      11      19      18      11      11      19
      18      11      11      19      18      11      11      19      18      11
      11      19      18      11      11      19      18      11      11      19
      18      11      11      19      18      11      11      19      18      11
      11      19      18      11      11      19      18      11      11      19
      18      11      11      19      18      11      11      19      18      11
      11      19      18      11      11      19      18      11      11      19
      18      11      11      19      18      11      11      19      18      11
      11      19      18      11      11      19      18      11      11      19
      18      11      11      19      18      11      11      19      18      11
      11      19      18      11      11      19      18      11      11      19
      18      11      11      19      18      11      11      19      18      11
      11      19      18      11      11      19      18      11      11      19
      18      11      11      19      18      11      11      19      18      11
      11      19      18      11      11      19      18      11      11      19
      18      11      11      19      18      11      11      19      18      11
      11      19      18      11      11      19      18      11      11      19
      18      11      11      19      18      11      11      19      18      11
      11      19      18      11      11      19      18      11      11      19
      18      11      11      19      18      11      11      19      18      11
      11      19      18      11      11      19      18      11      11      19
      18      11      11      19      18      11      11      19      18      11
      11      19      18      11      11      19      18      11      11      19
      18      11      11      19      18      11      11      19      18      11
      11      19      18      11      11      19      18      11      11      19
      18      11      11      19      18      11      11      19      18      11
      11      19      18      11      11      19      18      11      11      19
      18      11      11      19      18      11      11      19      18      11
      11      19      18      11      11      19      18      11      11      19
      18      11      11      19      18      11      11      19      18      11
      11      19      18      11      11      19      18      11      11      19
      18      11      11      19      18      11      11      19      18      11
      11      19      18      11      11      19      18      11      11      19
      18      11      11      19      18      11      11      19      18      11
      11      19      18      11      11      19      18      11      11      19
      18      11      11      19      18      11      11      19      18      11
      11      19      18      11      11      19      18      11      11      19
      18      11      11      19      18      11      11      19      18      11
      11      19      18      11      11      19      18      11      11      19
      18      11      11      19      18      11      11      19      18      11
      11      19      18      11      11      19      18      11      11      19
      18      11      11      19      18      11      11      19      18      11
      11      19      18      11      11      19      18      11      11      19
      18      11      11      19      18      11      11      19      18      11
      11      19      18      11      11      19      18      11      11      19
      18      11      11      19      18      11      11      19      18      11
      11      19      18      11      11      19      18      11      11      19
      18      11      11      19      18      11      11      19      18      11
      11      19      18      11      11      19      18      11      11      19
      18      11      11      19      18      11      11      19      18      11
      11      19      18      11      11      19      18      11      11      19
      18      11      11      19      18      11      11      19      18      11
      11      19      18      11      11      19      18      11      11      19
      18      11      11      19      18      11      11      19      18      11
      11      19      18      11      11      19      18      11      11      19
      18      11      11      19      18      11      11      19      18      11
      11      19      18      11      11      19      18      11      11      19
      18      11      11      19      18      11      11      19      18      11
      11      19      18      11      11      19      18      11      11      19
      18      11      11      19      18      11      11      19      18      11
      11      19      18      11      11      19      18      11      11      19
      18      11      11      19      18      11      11      19      18      11
      11      19      18      11      11      19      18      11      11      19
      18      11      11      19      18      11      11      19      18      11
      11      19      18      11      11      19      18      11      11      19
      18      11      11      19      18      11      11      19      18      11
      11      19      18      11      11      19      18      11      11      19
      18      11      11      19      18      11      11      19      18      11
      11      19      18      11      11      19      18      11      11      19
      18      11      11      19      18      11      11      19      18      11
      11      19      18      11      11      19      18      11      11      19
      18      11      11      19      18      11      11      19      18      11
      11      19      18      11      11      19      18      11      11      19
      18      11      11      19      18      11      11      19      18      11
      11      19      18      11      11      19      18      11      11      19
      18      11      11      19      18      11      11      19      18      11
      11      19      18      11      11      19      18      11      11      19
      18      11      11      19      18      11      11      19      18      11
      11      19      18      11      11      19      18      11      11      19
      18      11      11      19      18      11      11      19      18      11
      11      19      18      11      11      19      18      11      11      19
      18      11      11      19      18      11      11      19      18      11
      11      19      18      11      11      19      18      11      11      19
      18      11      11      19      18      11      11      19      18      11
      11      19      18      11      11      19      18      11      11      19
      18      11      11      19      18      11      11      19      18      11
      11      19      18      11      11      19      18      11      11      19
      18      11      11      19      18      11      11      19      18      11
      11      19      18      11      11      19      18      11      11      19
      18      11      11      19      18      11      11      19      18      11
      11      19      18      11      11      19      18      11      11      19
      18      11      11      19      18      11      11      19      18      11
      11      19      18      11      11      19      18      11      11      19
      18      11      11      19      18      11      11      19      18      11
      11      19      18      11      11      19      18      11      11      19
      18      11      11      19      18      11      11      19      18      11
      11      19      18      11      11      19      18      11      11      19
      18      11      11      19      18      11      11      19      18      11
      11      19      18      11      11      19      18      11      11      19
      18      11      11      19      18      11      11      19      18      11
      11      19      18      11      11      19      18      11      11      19
      18      11      11      19      18      11      11      19      18      11
      11      19      18      11      11      19      18      11      11      19
      18      11      11      19      18      11      11      19      18      11
      11      19      18      11      11      19      18      11      11      19
      18      11      11      19      18      11      11      19      18      11
      11      19      18      11      11      19      18      11      11      19
      18      11      11      19      18      11      11      19      18      11
      11      19      18      11      11      19      18      11      11      19
      18      11      11      19      18      11      11      19      18      11
      11      19      18      11      11      19      18      11      11      19
      18      11      11      19      18      11      11      19      18      11
      11      19      18      11      11      19      18      11      11      19
      18      11      11      19      18      11      11      19      18      11
      11      19      18      11      11      19      18      11      11      19
      18      11      11      19      18      11      11      19      18      11
      11      19      18      11      11      19      18      11      11      19
      18      11      11      19      18      11      11      19      18      11
      11      19      18      11      11      19      18      11      11      19
      18      11      11      19      18      11      11      19      18      11
      11      19      18      11      11      19      18      11      11      19
      18      11      11      19      18      11      11      19      18      11
      11      19      18      11      11      19      18      11      11      19
      18      11      11      19      18      11      11      19      18      11
      11      19      18      11      11      19      18      11      11      19
      18      11      11      19      18      11      11      19      18      11
      11      19      18      11      11      19      18      11      11      19
      18      11      11      19      18      11      11      19      18      11
      11      19      18      11      11      19      18      11      11      19
      18      11      11      19      18      11      11      19      18      11
      11      19      18      11      11      19      18      11      11      19
      18      11      11      19      18      11      11      19      18      11
      11      19      18      11      11      19      18      11      11      19
      18      11      11      19      18      11      11      19      18      11
      11      19      18      11      11      19      18      11      11      19
      18      11      11      19      18      11      11      19      18      11
      11      19      18      11      11      19      18      11      11      19
      18      11      11      19      18      11      11      19      18      11
      11      19      18      11      11      19      18      11      11      19
      18      11      11      19      18      11      11      19      18      11
      11      19      18      11      11      19      18      11      11      19
      18      11      11      19      18      11      11      19      18      11
      11      19      18      11      11      19      18      11      11      19
      18      11      11      19      18      11      11      19      18      11
      11      19      18      11      11      19      18      11      11      19
      18      11      11      19      18      11      11      19      18      11
      11      19      18      11      11      19      18      11      11      19
      18      11      11      19      18      11      11      19      18      11
      11      19      18      11      11      19      18      11      11      19
      18      11      11      19      18      11      11      19      18      11
      11      19      18      11      11      19      18      11      11      19
      18      11      11      19      18      11      11      19      18      11
      11      19      18      11      11      19      18      11      11      19
      18      11      11      19      18      11      11      19      18      11
      11      19      18      11      11      19      18      11      11      19
      18      11      11      19      18      11      11      19      18      11
      11      19      18      11      11      19      18      11      11      19
      18      11      11      19      18      11      11      19      18      11
      11      19      18      11      11      19      18      11      11      19
      18      11      11      19      18      11      11      19      18      11
      11      19      18      11      11      19      18      11      11      19
      18      11      11      19      18      11      11      19      18      11
      11      19      18      11      11      19      18      11      11      19
      18      11      11      19      18      11      11      19      18      11
      11      19      18      11      11      19      18      11      11      19
      18      11      11      19      18      11      11      19      18      11
      11      19      18      11      11      19      18      11      11      19
      18      11      11      19      18      11      11      19      18      11
      11      19      18      11      11      19      18      11      11      19
      18      11      11      19      18      11      11      19      18      11
      11      19      18      11      11      19      18      11      11      19
      18      11      11      19      18      11      11      19      18      11
      11      19      18      11      11      19      18      11      11      19
      18      11      11      19      18      11      11      19      18      11
      11      19      18      11      11      19      18      11      11      19
      18      11      11      19      18      11      11      19      18      11
      11      19      18      11      11      19      18      11      11      19
      18      11      11      19      18      11      11      19      18      11
      11      19      18      11      11      19      18      11      11      19
      18      11      11      19      18      11      11      19      18      11
      11      19      18      11      11      19      18      11      11      19
      18      11      11      19      18      11      11      19      18      11
      11      19      18      11      11      19      18      11      11      19
      18      11      11      19      18      11      11      19      18      11
      11      19      18      11      11      19      18      11      11      19
      18      11      11      19      18      11      11      19      18      11
      11      19      18      11      11      19      18      11      11      19
      18      11      11      19      18      11      11      19      18      11
      11      19      18      11      11      19      18      11      11      19
      18      11      11      19      18      11      11      19      18      11
      11      19      18      11      11      19      18      11      11      19
      18      11      11      19      18      11      11      19      18      11
      11      19      18      11      11      19      18      11      11      19
      18      11      11      19      18      11      11      19      18      11
      11      19      18      11      11      19      18      11      11      19
      18      11      11      19      18      11      11      19      18      11
      11      19      18      11      11      19      18      11      11      19
      18      11      11      19      18      11      11      19      18      11
      11      19      18      11      11      19      18      11      11      19
      18      11      11      19      18      11      11      19      18      11
      11      19      18      11      11      19      18      11      11      19
      18      11      11      19      18      11      11      19      18      11
      11      19      18      11      11      19      18      11      11      19
      18      11      11      19      18      11      11      19      18      11
      11      19      18      11      11      19      18      11      11      19
      18      11      11      19      18      11      11      19      18      11
      11      19      18      11      11      19      18      11      11      19
      18      11      11      19      18      11      11      19      18      11
      11      19      18      11      11      19      18      11      11      19
      18      11      11      19      18      11      11      19      18      11
      11      19      18      11      11      19      18      11      11      19
      18      11      11      19      18      11      11      19      18      11
      11      19      18      11      11      19      18      11      11      19
      18      11      11      19      18      11      11      19      18      11
      11      19      18      11      11      19      18      11      11      19
      18      11      11      19      18      11      11      19      18      11
      11      19      18      11      11      19      18      11      11      19
      18      11      11      19      18      11      11      19      18      11
      11      19      18      11      11      19      18      11      11      19
      18      11      11      19      18      11      11      19      18      11
      11      19      18      11      11      19      18      11      11      19
      18      11      11      19      18      11      11      19      18      11
      11      19      18      11      11      19      18      11      11      19
      18      11      11      19      18      11      11      19      18      11
      11      19      18      11      11      19      18      11      11      19
      18      11      11      19      18      11      11      19      18      11
      11      19      18      11      11      19      18      11      11      19
      18      11      11      19      18      11      11      19      18      11
      11      19      18      11      11      19      18      11      11      19
      18      11      11      19      18      11      11      19      18      11
      11      19      18      11      11      19      18      11      11      19
      18      11      11      19      18      11      11      19      18      11
      11      19      18      11      11      19      18      11      11      19
      18      11      11      19      18      11      11      19      18      11
      11      19      18      11      11      19      18      11      11      19
      18      11      11      19      18      11      11      19      18      11
      11      19      18      11      11      19      18      11      11      19
      18      11      11      19      18      11      11      19      18      11
      11      19      18      11      11      19      18      11      11      19
      18      11      11      19      18      11      11      19      18      11
      11      19      18      11      11      19      18      11      11      19
      18      11      11      19      18      11      11      19      18      11
      11      19      18      11      11      19      18      11      11      19
      18      11      11      19      18      11      11      19      18      11
      11      19      18      11      11      19      18      11      11      19
      18      11      11      19      18      11      11      19      18      11
      11      19      18      11      11      19      18      11      11      19
      18      11      11      19      18      11      11      19      18      11
      11      19      18      11      11      19      18      11      11      19
      18      11      11      19      18      11      11      19      18      11
      11      19      18      11      11      19      18      11      11      19
      18      11      11      19      18      11      11      19      18      11
      11      19      18      11      11      19      18      11      11      19
      18      11      11      19      18      11      11      19      18      11
      11      19      18      11      11      19      18      11      11      19
      18      11      11      19      18      11      11      19      18      11
      11      19      18      11      11      19      18      11      11      19
      18      11      11      19      18      11      11      19      18      11
      11      19      18      11      11      19      18      11      11      19
      18      11      11      19      18      11      11      19      18      11
      11      19      18      11      11      19      18      11      11      19
      18      11      11      19      18      11      11      19      18      11
      11      19      18      11      11      19      18      11      11      19
      18      11      11      19      18      11      11      19      18      11
      11      19      18      11      11      19      18      11      11      19
      18      11      11      19      18      11      11      19      18      11
      11      19      18      11      11      19      18      11      11      19
      18      11      11      19      18      11      11      19      18      11
      11      19      18      11      11      19      18      11      11      19
      18      11      11      19      18      11      11      19      18      11
      11      19      18      11      11      19      18      11      11      19
      18      11      11      19      18      11      11      19      18      11
      11      19      18      11      11      19      18      11      11      19
      18      11      11      19      18      11      11      19      18      11
      11      19      18      11      11      19      18      11      11      19
      18      11      11      19      18      11      11      19      18      11
      11      19      18      11      11      19      18      11      11      19
      18      11      11      19      18      11      11      19      18      11
      11      19      18      11      11      19      18      11      11      19
      18      11      11      19      18      11      11      19      18      11
      11      19      18      11      11      19      18      11      11      19
      18      11      11      19      18      11      11      19      18      11
      11      19      18      11      11      19      18      11      11      19
      18      11      11      19      18      11      11      19      18      11
      11      19      18      11      11      19      18      11      11      19
      18      11      11      19      18      11      11      19      18      11
      11      19      18      11      11      19      18      11      11      19
      18      11      11      19      18      11      11      19      18      11
      11      19      18      11      11      19      18      11      11      19
      18      11      11      19      18      11      11      19      18      11
      11      19      18      11      11      19      18      11      11      19
      18      11      11      19      18      11      11      19      18      11
      11      19      18      11      11      19      18      11      11      19
      18      11      11      19      18      11      11      19      18      11
      11      19      18      11      11      19      18      11      11      19
      18      11      11      19      18      11      11      19      18      11
      11      19      18      11      11      19      18      11      11      19
      18      11      11      19      18      11      11      19      18      11
      11      19      18      11      11      19      18      11      11      19
      18      11      11      19      18      11      11      19      18      11
      11      19      18      11      11      19      18      11      11      19
      18      11      11      19      18      11      11      19      18      11
      11      19      18      11      11      19      18      11      11      19
      18      11      11      19      18      11      11      19      18      11
      11      19      18      11      11      19      18      11      11      19
      18      11      11      19      18      11      11      19      18      11
      11      19      18      11      11      19      18      11      11      19
      18      11      11      19      18      11      11      19      18      11
      11      19      18      11      11      19      18      11      11      19
      18      11      11      19      18      11      11      19      18      11
      11      19      18      11      11      19      18      11      11      19
      18      11      11      19      18      11      11      19      18      11
      11      19      18      11      11      19      18      11      11      19
      18      11      11      19      18      11      11      19      18      11
      11      19      18      11      11      19      18      11      11      19
      18      11      11      19      18      11      11      19      18      11
      11      19      18      11      11      19      18      11      11      19
      18      11      11      19      18      11      11      19      18      11
      11      19      18      11      11      19      18      11      11      19
      18      11      11      19      18      11      11      19      18      11
      11      19      18      11      11      19      18      11      11      19
      18      11      11      19      18      11      11      19      18      11
      11      19      18      11      11      19      18      11      11      19
      18      11      11      19      18      11      11      19      18      11
      11      19      18      11      11      19      18      11      11      19
      18      11      11      19      18      11      11      19      18      11
      11      19      18      11      11      19      18      11      11      19
      18      11      11      19      18      11      11      19      18      11
      11      19      18      11      11      19      18      11      11      19
      18      11      11      19      18      11      11      19      18      11
      11      19      18      11      11      19      18      11      11      19
      18      11      11      19      18      11      11      19      18      11
      11      19      18      11      11      19      18      11      11      19
      18      11      11      19      18      11      11      19      18      11
      11      19      18      11      11      19      18      11      11      19
      18      11      11      19      18      11      11      19      18      11
      11      19      18      11      11      19      18      11      11      19
      18      11      11      19      18      11      11      19      18      11
      11      19      18      11      11      19      18      11      11      19
      18      11      11      19      18      11      11      19      18      11
      11      19      18      11      11      19      18      11      11      19
      18      11      11      19      18      11      11      19      18      11
      11      19      18      11      11      19      18      11      11      19
      18      11      11      19      18      11      11      19      18      11
      11      19      18      11      11      19      18      11      11      19
      18      11      11      19      18      11      11      19      18      11
      11      19      18      11      11      19      18      11      11      19
      18      11      11      19      18      11      11      19      18      11
      11      19      18      11      11      19      18      11      11      19
      18      11      11      19      18      11      11      19      18      11
      11      19      18      11      11      19      18      11      11      19
      18      11      11      19      18      11      11      19      18      11
      11      19      18      11      11      19      18      11      11      19
      18      11      11      19      18      11      11      19      18      11
      11      19      18      11      11      19      18      11      11      19
      18      11      11      19      18      11      11      19      18      11
      11      19      18      11      11      19      18      11      11      19
      18      11      11      19      18      11      11      19      18      11
      11      19      18      11      11      19      18      11      11      19
      18      11      11      19      18      11      11      19      18      11
      11      19      18      11      11      19      18      11      11      19
      18      11      11      19      18      11      11      19      18      11
      11      19      18      11      11      19      18      11      11      19
      18      11      11      19      18      11      11      19      18      11
      11      19      18      11      11      19      18      11      11      19
      18      11      11      19      18      11      11      19      18      11
      11      19      18      11      11      19      18      11      11      19
      18      11      11      19      18      11      11      19      18      11
      11      19      18      11      11      19      18      11      11      19
      18      11      11      19      18      11      11      19      18      11
      11      19      18      11      11      19      18      11      11      19
      18      11      11      19      18      11      11      19      18      11
      11      19      18      11      11      19      18      11      11      19
      18      11      11      19      18      11      11      19      18      11
      11      19      18      11      11      19      18      11      11      19
      18      11      11      19      18      11      11      19      18      11
      11      19      18      11      11      19      18      11      11      19
      18      11      11      19      18      11      11      19      18      11
      11      19      18      11      11      19      18      11      11      19
      18      11      11      19      18      11      11      19      18      11
      11      19      18      11      11      19      18      11      11      19
      18      11      11      19      18      11      11      19      18      11
      11      19      18      11      11      19      18      11      11      19
      18      11      11      19      18      11      11      19      18      11
      11      19      18      11      11      19      18      11      11      19
      18      11      11      19      18      11      11      19      18      11
      11      19      18      11      11      19      18      11      11      19
      18      11      11      19      18      11      11      19      18      11
      11      19      18      11      11      19      18      11      11      19
      18      11      11      19      18      11      11      19      18      11
      11      19      18      11      11      19      18      11      11      19
      18      11      11      19      18      11      11      19      18      11
      11      19      18      11      11      19      18      11      11      19
      18      11      11      19      18      11      11      19      18      11
      11      19      18      11      11      19      18      11      11      19
      18      11      11      19      18      11      11      19      18      11
      11      19      18      11      11      19      18      11      11      19
      18      11      11      19      18      11      11      19      18      11
      11      19      18      11      11      19      18      11      11      19
      18      11      11      19      18      11      11      19      18      11
      11      19      18      11      11      19      18      11      11      19
      18      11      11      19      18      11      11      19      18      11
      11      19      18      11      11      19      18      11      11      19
      18      11      11      19      18      11      11      19      18      11
      11      19      18      11      11      19      18      11      11      19
      18      11      11      19      18      11      11      19      18      11
      11      19      18      11      11      19      18      11      11      19
      18      11      11      19      18      11      11      19      18      11
      11      19      18      11      11      19      18      11      11      19
      18      11      11      19      18      11      11      19      18      11
      11      19      18      11      11      19      18      11      11      19
      18      11      11      19      18      11      11      19      18      11
      11      19      18      11      11      19      18      11      11      19
      18      11      11      19      18      11      11      19      18      11
      11      19      18      11      11      19      18      11      11      19
      18      11      11      19      18      11      11      19      18      11
      11      19      18      11      11      19      18      11      11      19
      18      11      11      19      18      11      11      19      18      11
      11      19      18      11      11      19      18      11      11      19
      18      11      11      19      18      11      11      19      18      11
      11      19      18      11      11      19      18      11      11      19
      18      11      11      19      18      11      11      19      18      11
      11      19      18      11      11      19      18      11      11      19
      18      11      11      19      18      11      11      19      18      11
      11      19      18      11      11      19      18      11      11      19
      18      11      11      19      18      11      11      19      18      11
      11      19      18      11      11      19      18      11      11      19
      18      11      11      19      18      11      11      19      18      11
      11      19      18      11      11      19      18      11      11      19
      18      11      11      19      18      11      11      19      18      11
      11      19      18      11      11      19      18      11      11      19
      18      11      11      19      18      11      11      19      18      11
      11      19      18      11      11      19      18      11      11      19
      18      11      11      19      18      11      11      19      18      11
      11      19      18      11      11      19      18      11      11      19
      18      11      11      19      18      11      11      19      18      11
      11      19      18      11      11      19      18      11      11      19
      18      11      11      19      18      11      11      19      18      11
      11      19      18      11      11      19      18      11      11      19
      18      11      11      19      18      11      11      19      18      11
      11      19      18      11      11      19      18      11      11      19
      18      11      11      19      18      11      11      19      18      11
      11      19      18      11      11      19      18      11      11      19
      18      11      11      19      18      11      11      19      18      11
      11      19      18      11      11      19      18      11      11      19
      18      11      11      19      18      11      11      19      18      11
      11      19      18      11      11      19      18      11      11      19
      18      11      11      19      18      11      11      19      18      11
      11      19      18      11      11      19      18      11      11      19
      18      11      11      19      18      11      11      19      18      11
      11      19      18      11      11      19      18      11      11      19
      18      11      11      19      18      11      11      19      18      11
      11      19      18      11      11      19      18      11      11      19
      18      11      11      19      18      11      11      19      18      11
      11      19      18      11      11      19      18      11      11      19
      18      11      11      19      18      11      11      19      18      11
      11      19      18      11      11      19      18      11      11      19
      18      11      11      19      18      11      11      19      18      11
      11      19      18      11      11      19      18      11      11      19
      18      11      11      19      18      11      11      19      18      11
      11      19      18      11      11      19      18      11      11      19
      18      11      11      19      18      11      11      19      18      11
      11      19      18      11      11      19      18      11      11      19
      18      11      11      19      18      11      11      19      18      11
      11      19      18      11      11      19      18      11      11      19
      18      11      11      19      18      11      11      19      18      11
      11      19      18      11      11      19      18      11      11      19
      18      11      11      19      18      11      11      19      18      11
      11      19      18      11      11      19      18      11      11      19
      18      11      11      19      18      11      11      19      18      11
      11      19      18      11      11      19      18      11      11      19
      18      11      11      19      18      11      11      19      18      11
      11      19      18      11      11      19      18      11      11      19
      18      11      11      19      18      11      11      19      18      11
      11      19      18      11      11      19      18      11      11      19
      18      11      11      19      18      11      11      19      18      11
      11      19      18      11      11      19      18      11      11      19
      18      11      11      19      18      11      11      19      18      11
      11      19      18      11      11      19      18      11      11      19
      18      11      11      19      18      11      11      19      18      11
      11      19      18      11      11      19      18      11      11      19
      18      11      11      19      18      11      11      19      18      11
      11      19      18      11      11      19      18      11      11      19
      18      11      11      19      18      11      11      19      18      11
      11      19      18      11      11      19      18      11      11      19
      18      11      11      19      18      11      11      19      18      11
      11      19      18      11      11      19      18      11      11      19
      18      11      11      19      18      11      11      19      18      11
      11      19      18      11      11      19      18      11      11      19
      18      11      11      19      18      11      11      19      18      11
      11      19      18      11      11      19      18      11      11      19
      18      11      11      19      18      11      11      19      18      11
      11      19      18      11      11      19      18      11      11      19
      18      11      11      19      18      11      11      19      18      11
      11      19      18      11      11      19      18      11      11      19
      18      11      11      19      18      11      11      19      18      11
      11      19      18      11      11      19      18      11      11      19
      18      11      11      19      18      11      11      19      18      11
      11      19      18      11      11      19      18      11      11      19
      18      11      11      19      18      11      11      19      18      11
      11      19      18      11      11      19      18      11      11      19
      18      11      11      19      18      11      11      19      18      11
      11      19      18      11      11      19      18      11      11      19
      18      11      11      19      18      11      11      19      18      11
      11      19      18      11      11      19      18      11      11      19
      18      11      11      19      18      11      11      19      18      11
      11      19      18      11      11      19      18      11      11      19
      18      11      11      19      18      11      11      19      18      11
      11      19      18      11      11      19      18      11      11      19
      18      11      11      19      18      11      11      19      18      11
      11      19      18      11      11      19      18      11      11      19
      18      11      11      19      18      11      11      19      18      11
      11      19      18      11      11      19      18      11      11      19
      18      11      11      19      18      11      11      19      18      11
      11      19      18      11      11      19      18      11      11      19
      18      11      11      19      18      11      11      19      18      11
      11      19      18      11      11      19      18      11      11      19
      18      11      11      19      18      11      11      19      18      11
      11      19      18      11      11      19      18      11      11      19
      18      11      11      19      18      11      11      19      18      11
      11      19      18      11      11      19      18      11      11      19
      18      11      11      19      18      11      11      19      18      11
      11      19      18      11      11      19      18      11      11      19
      18      11      11      19      18      11      11      19      18      11
      11      19      18      11      11      19      18      11      11      19
      18      11      11      19      18      11      11      19      18      11
      11      19      18      11      11      19      18      11      11      19
      18      11      11      19      18      11      11      19      18      11
      11      19      18      11      11      19      18      11      11      19
      18      11      11      19      18      11      11      19      18      11
      11      19      18      11      11      19      18      11      11      19
      18      11      11      19      18      11      11      19      18      11
      11      19      18      11      11      19      18      11      11      19
      18      11      11      19      18      11      11      19      18      11
      11      19      18      11      11      19      18      11      11      19
      18      11      11      19      18      11      11      19      18      11
      11      19      18      11      11      19      18      11      11      19
      18      11      11      19      18      11      11      19      18      11
      11      19      18      11      11      19      18      11      11      19
      18      11      11      19      18      11      11      19      18      11
      11      19      18      11      11      19      18      11      11      19
      18      11      11      19      18      11      11      19      18      11
      11      19      18      11      11      19      18      11      11      19
      18      11      11      19      18      11      11      19      18      11
      11      19      18      11      11      19      18      11      11      19
      18      11      11      19      18      11      11      19      18      11
      11      19      18      11      11      19      18      11      11      19
      18      11      11      19      18      11      11      19      18      11
      11      19      18      11      11      19      18      11      11      19
      18      11      11      19      18      11      11      19      18      11
      11      19      18      11      11      19      18      11      11      19
      18      11      11      19      18      11      11      19      18      11
      11      19      18      11      11      19      18      11      11      19
      18      11      11      19      18      11      11      19      18      11
      11      19      18      11      11      19      18      11      11      19
      18      11      11      19      18      11      11      19      18      11
      11      19      18      11      11      19      18      11      11      19
      18      11      11      19      18      11      11      19      18      11
      11      19      18      11      11      19      18      11      11      19
      18      11      11      19      18      11      11      19      18      11
      11      19      18      11      11      19      18      11      11      19
      18      11      11      19      18      11      11      19      18      11
      11      19      18      11      11      19      18      11      11      19
      18      11      11      19      18      11      11      19      18      11
      11      19      18      11      11      19      18      11      11      19
      18      11      11      19      18      11      11      19      18      11
      11      19      18      11      11      19      18      11      11      19
      18      11      11      19      18      11      11      19      18      11
      11      19      18      11      11      19      18      11      11      19
      18      11      11      19      18      11      11      19      18      11
      11      19      18      11      11      19      18      11      11      19
      18      11      11      19      18      11      11      19      18      11
      11      19      18      11      11      19      18      11      11      19
      18      11      11      19      18      11      11      19      18      11
      11      19      18      11      11      19      18      11      11      19
      18      11      11      19      18      11      11      19      18      11
      11      19      18      11      11      19      18      11      11      19
      18      11      11      19      18      11      11      19      18      11
      11      19      18      11      11      19      18      11      11      19
      18      11      11      19      18      11      11      19      18      11
      11      19      18      11      11      19      18      11      11      19
      18      11      11      19      18      11      11      19      18      11
      11      19      18      11      11      19      18      11      11      19
      18      11      11      19      18      11      11      19      18      11
      11      19      18      11      11      19      18      11      11      19
      18      11      11      19      18      11      11      19      18      11
      11      19      18      11      11      19      18      11      11      19
      18      11      11      19      18      11      11      19      18      11
      11      19      18      11      11      19      18      11      11      19
      18      11      11      19      18      11      11      19      18      11
      11      19      18      11      11      19      18      11      11      19
      18      11      11      19      18      11      11      19      18      11
      11      19      18      11      11      19      18      11      11      19
      18      11      11      19      18      11      11      19      18      11
      11      19      18      11      11      19      18      11      11      19
      18      11      11      19      18      11      11      19      18      11
      11      19      18      11      11      19      18      11      11      19
      18      11      11      19      18      11      11      19      18      11
      11      19      18      11      11      19      18      11      11      19
      18      11      11      19      18      11      11      19      18      11
      11      19      18      11      11      19      18      11      11      19
      18      11      11      19      18      11      11      19      18      11
      11      19      18      11      11      19      18      11      11      19
      18      11      11      19      18      11      11      19      18      11
      11      19      18      11      11      19      18      11      11      19
      18      11      11      19      18      11      11      19      18      11
      11      19      18      11      11      19      18      11      11      19
      18      11      11      19      18      11      11      19      18      11
      11      19      18      11      11      19      18      11      11      19
      18      11      11      19      18      11      11      19      18      11
      11      19      18      11      11      19      18      11      11      19
      18      11      11      19      18      11      11      19      18      11
      11      19      18      11      11      19      18      11      11      19
      18      11      11      19      18      11      11      19      18      11
      11      19      18      11      11      19      18      11      11      19
      18      11      11      19      18      11      11      19      18      11
      11      19      18      11      11      19      18      11      11      19
      18      11      11      19      18      11      11      19      18      11
      11      19      18      11      11      19      18      11      11      19
      18      11      11      19      18      11      11      19      18      11
      11      19      18      11      11      19      18      11      11      19
      18      11      11      19      18      11      11      19      18      11
      11      19      18      11      11      19      18      11      11      19
      18      11      11      19      18      11      11      19      18      11
      11      19      18      11      11      19      18      11      11      19
      18      11      11      19      18      11      11      19      18      11
      11      19      18      11      11      19      18      11      11      19
      18      11      11      19      18      11      11      19      18      11
      11      19      18      11      11      19      18      11      11      19
      18      11      11      19      18      11      11      19      18      11
      11      19      18      11      11      19      18      11      11      19
      18      11      11      19      18      11      11      19      18      11
      11      19      18      11      11      19      18      11      11      19
      18      11      11      19      18      11      11      19      18      11
      11      19      18      11      11      19      18      11      11      19
      18      11      11      19      18      11      11      19      18      11
      11      19      18      11      11      19      18      11      11      19
      18      11      11      19      18      11      11      19      18      11
      11      19      18      11      11      19      18      11      11      19
      18      11      11      19      18      11      11      19      18      11
      11      19      18      11      11      19      18      11      11      19
      18      11      11      19      18      11      11      19      18      11
      11      19      18      11      11      19      18      11      11      19
      18      11      11      19      18      11      11      19      18      11
      11      19      18      11      11      19      18      11      11      19
      18      11      11      19      18      11      11      19      18      11
      11      19      18      11      11      19      18      11      11      19
      18      11      11      19      18      11      11      19      18      11
      11      19      18      11      11      19      18      11      11      19
      18      11      11      19      18      11      11      19      18      11
      11      19      18      11      11      19      18      11      11      19
      18      11      11      19      18      11      11      19      18      11
      11      19      18      11      11      19      18      11      11      19
      18      11      11      19      18      11      11      19      18      11
      11      19      18      11      11      19      18      11      11      19
      18      11      11      19      18      11      11      19      18      11
      11      19      18      11      11      19      18      11      11      19
      18      11      11      19      18      11      11      19      18      11
      11      19      18      11      11      19      18      11      11      19
      18      11      11      19      18      11      11      19      18      11
      11      19      18      11      11      19      18      11      11      19
      18      11      11      19      18      11      11      19      18      11
      11      19      18      11      11      19      18      11      11      19
      18      11      11      19      18      11      11      19      18      11
      11      19      18      11      11      19      18      11      11      19
      18      11      11      19      18      11      11      19      18      11
      11      19      18      11      11      19      18      11      11      19
      18      11      11      19      18      11      11      19      18      11
      11      19      18      11      11      19      18      11      11      19
      18      11      11      19      18      11      11      19      18      11
      11      19      18      11      11      19      18      11      11      19
      18      11      11      19      18      11      11      19      18      11
      11      19      18      11      11      19      18      11      11      19
      18      11      11      19      18      11      11      19      18      11
      11      19      18      11      11      19      18      11      11      19
      18      11      11      19      18      11      11      19      18      11
      11      19      18      11      11      19      18      11      11      19
      18      11      11      19      18      11      11      19      18      11
      11      19      18      11      11      19      18      11      11      19
      18      11      11      19      18      11      11      19      18      11
      11      19      18      11      11      19      18      11      11      19
      18      11      11      19      18      11      11      19      18      11
      11      19      18      11      11      19      18      11      11      19
      18      11      11      19      18      11      11      19      18      11
      11      19      18      11      11      19      18      11      11      19
      18      11      11      19      18      11      11      19      18      11
      11      19      18      11      11      19      18      11      11      19
      18      11      11      19      18      11      11      19      18      11
      11      19      18      11      11      19      18      11      11      19
      18      11      11      19      18      11      11      19      18      11
      11      19      18      11      11      19      18      11      11      19
      18      11      11      19      18      11      11      19      18      11
      11      19      18      11      11      19      18      11      11      19
      18      11      11      19      18      11      11      19      18      11
      11      19      18      11      11      19      18      11      11      19
      18      11      11      19      18      11      11      19      18      11
      11      19      18      11      11      19      18      11      11      19
      18      11      11      19      18      11      11      19      18      11
      11      19      18      11      11      19      18      11      11      19
      18      11      11      19      18      11      11      19      18      11
      11      19      18      11      11      19      18      11      11      19
      18      11      11      19      18      11      11      19      18      11
      11      19      18      11      11      19      18      11      11      19
      18      11      11      19      18      11      11      19      18      11
      11      19      18      11      11      19      18      11      11      19
      18      11      11      19      18      11      11      19      18      11
      11      19      18      11      11      19      18      11      11      19
      18      11      11      19      18      11      11      19      18      11
      11      19      18      11      11      19      18      11      11      19
      18      11      11      19      18      11      11      19      18      11
      11      19      18      11      11      19      18      11      11      19
      18      11      11      19      18      11      11      19      18      11
      11      19      18      11      11      19      18      11      11      19
      18      11      11      19      18      11      11      19      18      11
      11      19      18      11      11      19      18      11      11      19
      18      11      11      19      18      11      11      19      18      11
      11      19      18      11      11      19      18      11      11      19
      18      11      11      19      18      11      11      19      18      11
      11      19      18      11      11      19      18      11      11      19
      18      11      11      19      18      11      11      19      18      11
      11      19      18      11      11      19      18      11      11      19
      18      11      11      19      18      11      11      19      18      11
      11      19      18      11      11      19      18      11      11      19
      18      11      11      19      18      11      11      19      18      11
      11      19      18      11      11      19      18      11      11      19
      18      11      11      19      18      11      11      19      18      11
      11      19      18      11      11      19      18      11      11      19
      18      11      11      19      18      11      11      19      18      11
      11      19      18      11      11      19      18      11      11      19
      18      11      11      19      18      11      11      19      18      11
      11      19      18      11      11      19      18      11      11      19
      18      11      11      19      18      11      11      19      18      11
      11      19      18      11      11      19      18      11      11      19
      18      11      11      19      18      11      11      19      18      11
      11      19      18      11      11      19      18      11      11      19
      18      11      11      19      18      11      11      19      18      11
      11      19      18      11      11      19      18      11      11      19
      18      11      11      19      18      11      11      19      18      11
      11      19      18      11      11      19      18      11      11      19
      18      11      11      19      18      11      11      19      18      11
      11      19      18      11      11      19      18      11      11      19
      18      11      11      19      18      11      11      19      18      11
      11      19      18      11      11      19      18      11      11      19
      18      11      11      19      18      11      11      19      18      11
      11      19      18      11      11      19      18      11      11      19
      18      11      11      19      18      11      11      19      18      11
      11      19      18      11      11      19      18      11      11      19
      18      11      11      19      18      11      11      19      18      11
      11      19      18      11      11      19      18      11      11      19
      18      11      11      19      18      11      11      19      18      11
      11      19      18      11      11      19      18      11      11      19
      18      11      11      19      18      11      11      19      18      11
      11      19      18      11      11      19      18      11      11      19
      18      11      11      19      18      11      11      19      18      11
      11      19      18      11      11      19      18      11      11      19
      18      11      11      19      18      11      11      19      18      11
      11      19      18      11      11      19      18      11      11      19
      18      11      11      19      18      11      11      19      18      11
      11      19      18      11      11      19      18      11      11      19
      18      11      11      19      18      11      11      19      18      11
      11      19      18      11      11      19      18      11      11      19
      18      11      11      19      18      11      11      19      18      11
      11      19      18      11      11      19      18      11      11      19
      18      11      11      19      18      11      11      19      18      11
      11      19      18      11      11      19      18      11      11      19
      18      11      11      19      18      11      11      19      18      11
      11      19      18      11      11      19      18      11      11      19
      18      11      11      19      18      11      11      19      18      11
      11      19      18      11      11      19      18      11      11      19
      18      11      11      19      18      11      11      19      18      11
      11      19      18      11      11      19      18      11      11      19
      18      11      11      19      18      11      11      19      18      11
      11      19      18      11      11      19      18      11      11      19
      18      11      11      19      18      11      11      19      18      11
      11      19      18      11      11      19      18      11      11      19
      18      11      11      19      18      11      11      19      18      11
      11      19      18      11      11      19      18      11      11      19
      18      11      11      19      18      11      11      19      18      11
      11      19      18      11      11      19      18      11      11      19
      18      11      11      19      18      11      11      19      18      11
      11      19      18      11      11      19      18      11      11      19
      18      11      11      19      18      11      11      19      18      11
      11      19      18      11      11      19      18      11      11      19
      18      11      11      19      18      11      11      19      18      11
      11      19      18      11      11      19      18      11      11      19
      18      11      11      19      18      11      11      19      18      11
      11      19      18      11      11      19      18      11      11      19
      18      11      11      19      18      11      11      19      18      11
      11      19      18      11      11      19      18      11      11      19
      18      11      11      19      18      11      11      19      18      11
      11      19      18      11      11      19      18      11      11      19
      18      11      11      19      18      11      11      19      18      11
      11      19      18      11      11      19      18      11      11      19
      18      11      11      19      18      11      11      19      18      11
      11      19      18      11      11      19      18      11      11      19
      18      11      11      19      18      11      11      19      18      11
      11      19      18      11      11      19      18      11      11      19
      18      11      11      19      18      11      11      19      18      11
      11      19      18      11      11      19      18      11      11      19
      18      11      11      19      18      11      11      19      18      11
      11      19      18      11      11      19      18      11      11      19
      18      11      11      19      18      11      11      19      18      11
      11      19      18      11      11      19      18      11      11      19
      18      11      11      19      18      11      11      19      18      11
      11      19      18      11      11      19      18      11      11      19
      18      11      11      19      18      11      11      19      18      11
      11      19      18      11      11      19      18      11      11      19
      18      11      11      19      18      11      11      19      18      11
      11      19      18      11      11      19      18      11      11      19
      18      11      11      19      18      11      11      19      18      11
      11      19      18      11      11      19      18      11      11      19
      18      11      11      19      18      11      11      19      18      11
      11      19      18      11      11      19      18      11      11      19
      18      11      11      19      18      11      11      19      18      11
      11      19      18      11      11      19      18      11      11      19
      18      11      11      19      18      11      11      19      18      11
      11      19      18      11      11      19      18      11      11      19
      18      11      11      19      18      11      11      19      18      11
      11      19      18      11      11      19      18      11      11      19
      18      11      11      19      18      11      11      19      18      11
      11      19      18      11      11      19      18      11      11      19
      18      11      11      19      18      11      11      19      18      11
      11      19      18      11      11      19      18      11      11      19
      18      11      11      19      18      11      11      19      18      11
      11      19      18      11      11      19      18      11      11      19
      18      11      11      19      18      11      11      19      18      11
      11      19      18      11      11      19      18      11      11      19
      18      11      11      19      18      11      11      19      18      11
      11      19      18      11      11      19      18      11      11      19
      18      11      11      19      18      11      11      19      18      11
      11      19      18      11      11      19      18      11      11      19
      18      11      11      19      18      11      11      19      18      11
      11      19      18      11      11      19      18      11      11      19
      18      11      11      19      18      11      11      19      18      11
      11      19      18      11      11      19      18      11      11      19
      18      11      11      19      18      11      11      19      18      11
      11      19      18      11      11      19      18      11      11      19
      18      11      11      19      18      11      11      19      18      11
      11      19      18      11      11      19      18      11      11      19
      18      11      11      19      18      11      11      19      18      11
      11      19      18      11      11      19      18      11      11      19
      18      11      11      19      18      11      11      19      18      11
      11      19      18      11      11      19      18      11      11      19
      18      11      11      19      18      11      11      19      18      11
      11      19      18      11      11      19      18      11      11      19
      18      11      11      19      18      11      11      19      18      11
      11      19      18      11      11      19      18      11      11      19
      18      11      11      19      18      11      11      19      18      11
      11      19      18      11      11      19      18      11      11      19
      18      11      11      19      18      11      11      19      18      11
      11      19      18      11      11      19      18      11      11      19
      18      11      11      19      18      11      11      19      18      11
      11      19      18      11      11      19      18      11      11      19
      18      11      11      19      18      11      11      19      18      11
      11      19      18      11      11      19      18      11      11      19
      18      11      11      19      18      11      11      19      18      11
      11      19      18      11      11      19      18      11      11      19
      18      11      11      19      18      11      11      19      18      11
      11      19      18      11      11      19      18      11      11      19
      18      11      11      19      18      11      11      19      18      11
      11      19      18      11      11      19      18      11      11      19
      18      11      11      19      18      11      11      19      18      11
      11      19      18      11      11      19      18      11      11      19
      18      11      11      19      18      11      11      19      18      11
      11      19      18      11      11      19      18      11      11      19
      18      11      11      19      18      11      11      19      18      11
      11      19      18      11      11      19      18      11      11      19
      18      11      11      19      18      11      11      19      18      11
      11      19      18      11      11      19      18      11      11      19
      18      11      11      19      18      11      11      19      18      11
      11      19      18      11      11      19      18      11      11      19
      18      11      11      19      18      11      11      19      18      11
      11      19      18      11      11      19      18      11      11      19
      18      11      11      19      18      11      11      19      18      11
      11      19      18      11      11      19      18      11      11      19
      18      11      11      19      18      11      11      19      18      11
      11      19      18      11      11      19      18      11      11      19
      18      11      11      19      18      11      11      19      18      11
      11      19      18      11      11      19      18      11      11      19
      18      11      11      19      18      11      11      19      18      11
      11      19      18      11      11      19      18      11      11      19
      18      11      11      19      18      11      11      19      18      11
      11      19      18      11      11      19      18      11      11      19
      18      11      11      19      18      11      11      19      18      11
      11      19      18      11      11      19      18      11      11      19
      18      11      11      19      18      11      11      19      18      11
      11      19      18      11      11      19      18      11      11      19
      18      11      11      19      18      11      11      19      18      11
      11      19      18      11      11      19      18      11      11      19
      18      11      11      19      18      11      11      19      18      11
      11      19      18      11      11      19      18      11      11      19
      18      11      11      19      18      11      11      19      18      11
      11      19      18      11      11      19      18      11      11      19
      18      11      11      19      18      11      11      19      18      11
      11      19      18      11      11      19      18      11      11      19
      18      11      11      19      18      11      11      19      18      11
      11      19      18      11      11      19      18      11      11      19
      18      11      11      19      18      11      11      19      18      11
      11      19      18      11      11      19      18      11      11      19
      18      11      11      19      18      11      11      19      18      11
      11      19      18      11      11      19      18      11      11      19
      18      11      11      19      18      11      11      19      18      11
      11      19      18      11      11      19      18      11      11      19
      18      11      11      19      18      11      11      19      18      11
      11      19      18      11      11      19      18      11      11      19
      18      11      11      19      18      11      11      19      18      11
      11      19      18      11      11      19      18      11      11      19
      18      11      11      19      18      11      11      19      18      11
      11      19      18      11      11      19      18      11      11      19
      18      11      11      19      18      11      11      19      18      11
      11      19      18      11      11      19      18      11      11      19
      18      11      11      19      18      11      11      19      18      11
      11      19      18      11      11      19      18      11      11      19
      18      11      11      19      18      11      11      19      18      11
      11      19      18      11      11      19      18      11      11      19
      18      11      11      19      18      11      11      19      18      11
      11      19      18      11      11      19      18      11      11      19
      18      11      11      19      18      11      11      19      18      11
      11      19      18      11      11      19      18      11      11      19
      18      11      11      19      18      11      11      19      18      11
      11      19      18      11      11      19      18      11      11      19
      18      11      11      19      18      11      11      19      18      11
      11      19      18      11      11      19      18      11      11      19
      18      11      11      19      18      11      11      19      18      11
      11      19      18      11      11      19      18      11      11      19
      18      11      11      19      18      11      11      19      18      11
      11      19      18      11      11      19      18      11      11      19
      18      11      11      19      18      11      11      19      18      11
      11      19      18      11      11      19      18      11      11      19
      18      11      11      19      18      11      11      19      18      11
      11      19      18      11      11      19      18      11      11      19
      18      11      11      19      18      11      11      19      18      11
      11      19      18      11      11      19      18      11      11      19
      18      11      11      19      18      11      11      19      18      11
      11      19      18      11      11      19      18      11      11      19
      18      11      11      19      18      11      11      19      18      11
      11      19      18      11      11      19      18      11      11      19
      18      11      11      19      18      11      11      19      18      11
      11      19      18      11      11      19      18      11      11      19
      18      11      11      19      18      11      11      19      18      11
      11      19      18      11      11      19      18      11      11      19
      18      11      11      19      18      11      11      19      18      11
      11      19      18      11      11      19      18      11      11      19
      18      11      11      19      18      11      11      19      18      11
      11      19      18      11      11      19      18      11      11      19
      18      11      11      19      18      11      11      19      18      11
      11      19      18      11      11      19      18      11      11      19
      18      11      11      19      18      11      11      19      18      11
      11      19      18      11      11      19      18      11      11      19
      18      11      11      19      18      11      11      19      18      11
      11      19      18      11      11      19      18      11      11      19
      18      11      11      19      18      11      11      19      18      11
      11      19      18      11      11      19      18      11      11      19
      18      11      11      19      18      11      11      19      18      11
      11      19      18      11      11      19      18      11      11      19
      18      11      11      19      18      11      11      19      18      11
      11      19      18      11      11      19      18      11      11      19
      18      11      11      19      18      11      11      19      18      11
      11      19      18      11      11      19      18      11      11      19
      18      11      11      19      18      11      11      19      18      11
      11      19      18      11      11      19      18      11      11      19
      18      11      11      19      18      11      11      19      18      11
      11      19      18      11      11      19      18      11      11      19
      18      11      11      19      18      11      11      19      18      11
      11      19      18      11      11      19      18      11      11      19
      18      11      11      19      18      11      11      19      18      11
      11      19      18      11      11      19      18      11      11      19
      18      11      11      19      18      11      11      19      18      11
      11      19      18      11      11      19      18      11      11      19
      18      11      11      19      18      11      11      19      18      11
      11      19      18      11      11      19      18      11      11      19
      18      11      11      19      18      11      11      19      18      11
      11      19      18      11      11      19      18      11      11      19
      18      11      11      19      18      11      11      19      18      11
      11      19      18      11      11      19      18      11      11      19
      18      11      11      19      18      11      11      19      18      11
      11      19      18      11      11      19      18      11      11      19
      18      11      11      19      18      11      11      19      18      11
      11      19      18      11      11      19      18      11      11      19
      18      11      11      19      18      11      11      19      18      11
      11      19      18      11      11      19      18      11      11      19
      18      11      11      19      18      11      11      19      18      11
      11      19      18      11      11      19      18      11      11      19
      18      11      11      19      18      11      11      19      18      11
      11      19      18      11      11      19      18      11      11      19
      18      11      11      19      18      11      11      19      18      11
      11      19      18      11      11      19      18      11      11      19
      18      11      11      19      18      11      11      19      18      11
      11      19      18      11      11      19      18      11      11      19
      18      11      11      19      18      11      11      19      18      11
      11      19      18      11      11      19      18      11      11      19
      18      11      11      19      18      11      11      19      18      11
      11      19      18      11      11      19      18      11      11      19
      18      11      11      19      18      11      11      19      18      11
      11      19      18      11      11      19      18      11      11      19
      18      11      11      19      18      11      11      19      18      11
      11      19      18      11      11      19      18      11      11      19
      18      11      11      19      18      11      11      19      18      11
      11      19      18      11      11      19      18      11      11      19
      18      11      11      19      18      11      11      19      18      11
      11      19      18      11      11      19      18      11      11      19
      18      11      11      19      18      11      11      19      18      11
      11      19      18      11      11      19      18      11      11      19
      18      11      11      19      18      11      11      19      18      11
      11      19      18      11      11      19      18      11      11      19
      18      11      11      19      18      11      11      19      18      11
      11      19      18      11      11      19      18      11      11      19
      18      11      11      19      18      11      11      19      18      11
      11      19      18      11      11      19      18      11      11      19
      18      11      11      19      18      11      11      19      18      11
      11      19      18      11      11      19      18      11      11      19
      18      11      11      19      18      11      11      19      18      11
      11      19      18      11      11      19      18      11      11      19
      18      11      11      19      18      11      11      19      18      11
      11      19      18      11      11      19      18      11      11      19
      18      11      11      19      18      11      11      19      18      11
      11      19      18      11      11      19      18      11      11      19
      18      11      11      19      18      11      11      19      18      11
      11      19      18      11      11      19      18      11      11      19
      18      11      11      19      18      11      11      19      18      11
      11      19      18      11      11      19      18      11      11      19
      18      11      11      19      18      11      11      19      18      11
      11      19      18      11      11      19      18      11      11      19
      18      11      11      19      18      11      11      19      18      11
      11      19      18      11      11      19      18      11      11      19
      18      11      11      19      18      11      11      19      18      11
      11      19      18      11      11      19      18      11      11      19
      18      11      11      19      18      11      11      19      18      11
      11      19      18      11      11      19      18      11      11      19
      18      11      11      19      18      11      11      19      18      11
      11      19      18      11      11      19      18      11      11      19
      18      11      11      19      18      11      11      19      18      11
      11      19      18      11      11      19      18      11      11      19
      18      11      11      19      18      11      11      19      18      11
      11      19      18      11      11      19      18      11      11      19
      18      11      11      19      18      11      11      19      18      11
      11      19      18      11      11      19      18      11      11      19
      18      11      11      19      18      11      11      19      18      11
      11      19      18      11      11      19      18      11      11      19
      18      11      11      19      18      11      11      19      18      11
      11      19      18      11      11      19      18      11      11      19
      18      11      11      19      18      11      11      19      18      11
      11      19      18      11      11      19      18      11      11      19
      18      11      11      19      18      11      11      19      18      11
      11      19      18      11      11      19      18      11      11      19
      18      11      11      19      18      11      11      19      18      11
      11      19      18      11      11      19      18      11      11      19
      18      11      11      19      18      11      11      19      18      11
      11      19      18      11      11      19      18      11      11      19
      18      11      11      19      18      11      11      19      18      11
      11      19      18      11      11      19      18      11      11      19
      18      11      11      19      18      11      11      19      18      11
      11      19      18      11      11      19      18      11      11      19
      18      11      11      19      18      11      11      19      18      11
      11      19      18      11      11      19      18      11      11      19
      18      11      11      19      18      11      11      19      18      11
      11      19      18      11      11      19      18      11      11      19
      18      11      11      19      18      11      11      19      18      11
      11      19      18      11      11      19      18      11      11      19
      18      11      11      19      18      11      11      19      18      11
      11      19      18      11      11      19      18      11      11      19
      18      11      11      19      18      11      11      19      18      11
      11      19      18      11      11      19      18      11      11      19
      18      11      11      19      18      11      11      19      18      11
      11      19      18      11      11      19      18      11      11      19
      18      11      11      19      18      11      11      19      18      11
      11      19      18      11      11      19      18      11      11      19
      18      11      11      19      18      11      11      19      18      11
      11      19      18      11      11      19      18      11      11      19
      18      11      11      19      18      11      11      19      18      11
      11      19      18      11      11      19      18      11      11      19
      18      11      11      19      18      11      11      19      18      11
      11      19      18      11      11      19      18      11      11      19
      18      11      11      19      18      11      11      19      18      11
      11      19      18      11      11      19      18      11      11      19
      18      11      11      19      18      11      11      19      18      11
      11      19      18      11      11      19      18      11      11      19
      18      11      11      19      18      11      11      19      18      11
      11      19      18      11      11      19      18      11      11      19
      18      11      11      19      18      11      11      19      18      11
      11      19      18      11      11      19      18      11      11      19
      18      11      11      19      18      11      11      19      18      11
      11      19      18      11      11      19      18      11      11      19
      18      11      11      19      18      11      11      19      18      11
      11      19      18      11      11      19      18      11      11      19
      18      11      11      19      18      11      11      19      18      11
      11      19      18      11      11      19      18      11      11      19
      18      11      11      19      18      11      11      19      18      11
      11      19      18      11      11      19      18      11      11      19
      18      11      11      19      18      11      11      19      18      11
      11      19      18      11      11      19      18      11      11      19
      18      11      11      19      18      11      11      19      18      11
      11      19      18      11      11      19      18      11      11      19
      18      11      11      19      18      11      11      19      18      11
      11      19      18      11      11      19      18      11      11      19
      18      11      11      19      18      11      11      19      18      11
      11      19      18      11      11      19      18      11      11      19
      18      11      11      19      18      11      11      19      18      11
      11      19      18      11      11      19      18      11      11      19
      18      11      11      19      18      11      11      19      18      11
      11      19      18      11      11      19      18      11      11      19
      18      11      11      19      18      11      11      19      18      11
      11      19      18      11      11      19      18      11      11      19
      18      11      11      19      18      11      11      19      18      11
      11      19      18      11      11      19      18      11      11      19
      18      11      11      19      18      11      11      19      18      11
      11      19      18      11      11      19      18      11      11      19
      18      11      11      19      18      11      11      19      18      11
      11      19      18      11      11      19      18      11      11      19
      18      11      11      19      18      11      11      19      18      11
      11      19      18      11      11      19      18      11      11      19
      18      11      11      19      18      11      11      19      18      11
      11      19      18      11      11      19      18      11      11      19
      18      11      11      19      18      11      11      19      18      11
      11      19      18      11      11      19      18      11      11      19
      18      11      11      19      18      11      11      19      18      11
      11      19      18      11      11      19      18      11      11      19
      18      11      11      19      18      11      11      19      18      11
      11      19      18      11      11      19      18      11      11      19
      18      11      11      19      18      11      11      19      18      11
      11      19      18      11      11      19      18      11      11      19
      18      11      11      19      18      11      11      19      18      11
      11      19      18      11      11      19      18      11      11      19
      18      11      11      19      18      11      11      19      18      11
      11      19      18      11      11      19      18      11      11      19
      18      11      11      19      18      11      11      19      18      11
      11      19      18      11      11      19      18      11      11      19
      18      11      11      19      18      11      11      19      18      11
      11      19      18      11      11      19      18      11      11      19
      18      11      11      19      18      11      11      19      18      11
      11      19      18      11      11      19      18      11      11      19
      18      11      11      19      18      11      11      19      18      11
      11      19      18      11      11      19      18      11      11      19
      18      11      11      19      18      11      11      19      18      11
      11      19      18      11      11      19      18      11      11      19
      18      11      11      19      18      11      11      19      18      11
      11      19      18      11      11      19      18      11      11      19
      18      11      11      19      18      11      11      19      18      11
      11      19      18      11      11      19      18      11      11      19
      18      11      11      19      18      11      11      19      18      11
      11      19      18      11      11      19      18      11      11      19
      18      11      11      19      18      11      11      19      18      11
      11      19      18      11      11      19      18      11      11      19
      18      11      11      19      18      11      11      19      18      11
      11      19      18      11      11      19      18      11      11      19
      18      11      11      19      18      11      11      19      18      11
      11      19      18      11      11      19      18      11      11      19
      18      11      11      19      18      11      11      19      18      11
      11      19      18      11      11      19      18      11      11      19
      18      11      11      19      18      11      11      19      18      11
      11      19      18      11      11      19      18      11      11      19
      18      11      11      19      18      11      11      19      18      11
      11      19      18      11      11      19      18      11      11      19
      18      11      11      19      18      11      11      19      18      11
      11      19      18      11      11      19      18      11      11      19
      18      11      11      19      18      11      11      19      18      11
      11      19      18      11      11      19      18      11      11      19
      18      11      11      19      18      11      11      19      18      11
      11      19      18      11      11      19      18      11      11      19
      18      11      11      19      18      11      11      19      18      11
      11      19      18      11      11      19      18      11      11      19
      18      11      11      19      18      11      11      19      18      11
      11      19      18      11      11      19      18      11      11      19
      18      11      11      19      18      11      11      19      18      11
      11      19      18      11      11      19      18      11      11      19
      18      11      11      19      18      11      11      19      18      11
      11      19      18      11      11      19      18      11      11      19
      18      11      11      19      18      11      11      19      18      11
      11      19      18      11      11      19      18      11      11      19
      18      11      11      19      18      11      11      19      18      11
      11      19      18      11      11      19      18      11      11      19
      18      11      11      19      18      11      11      19      18      11
      11      19      18      11      11      19      18      11      11      19
      18      11      11      19      18      11      11      19      18      11
      11      19      18      11      11      19      18      11      11      19
      18      11      11      19      18      11      11      19      18      11
      11      19      18      11      11      19      18      11      11      19
      18      11      11      19      18      11      11      19      18      11
      11      19      18      11      11      19      18      11      11      19
      18      11      11      19      18      11      11      19      18      11
      11      19      18      11      11      19      18      11      11      19
      18      11      11      19      18      11      11      19      18      11
      11      19      18      11      11      19      18      11      11      19
      18      11      11      19      18      11      11      19      18      11
      11      19      18      11      11      19      18      11      11      19
      18      11      11      19      18      11      11      19      18      11
      11      19      18      11      11      19      18      11      11      19
      18      11      11      19      18      11      11      19      18      11
      11      19      18      11      11      19      18      11      11      19
      18      11      11      19      18      11      11      19      18      11
      11      19      18      11      11      19      18      11      11      19
      18      11      11      19      18      11      11      19      18      11
      11      19      18      11      11      19      18      11      11      19
      18      11      11      19      18      11      11      19      18      11
      11      19      18      11      11      19      18      11      11      19
      18      11      11      19      18      11      11      19      18      11
      11      19      18      11      11      19      18      11      11      19
      18      11      11      19      18      11      11      19      18      11
      11      19      18      11      11      19      18      11      11      19
      18      11      11      19      18      11      11      19      18      11
      11      19      18      11      11      19      18      11      11      19
      18      11      11      19      18      11      11      19      18      11
      11      19      18      11      11      19      18      11      11      19
      18      11      11      19      18      11      11      19      18      11
      11      19      18      11      11      19      18      11      11      19
      18      11      11      19      18      11      11      19      18      11
      11      19      18      11      11      19      18      11      11      19
      18      11      11      19      18      11      11      19      18      11
      11      19      18      11      11      19      18      11      11      19
      18      11      11      19      18      11      11      19      18      11
      11      19      18      11      11      19      18      11      11      19
      18      11      11      19      18      11      11      19      18      11
      11      19      18      11      11      19      18      11      11      19
      18      11      11      19      18      11      11      19      18      11
      11      19      18      11      11      19      18      11      11      19
      18      11      11      19      18      11      11      19      18      11
      11      19      18      11      11      19      18      11      11      19
      18      11      11      19      18      11      11      19      18      11
      11      19      18      11      11      19      18      11      11      19
      18      11      11      19      18      11      11      19      18      11
      11      19      18      11      11      19      18      11      11      19
      18      11      11      19      18      11      11      19      18      11
      11      19      18      11      11      19      18      11      11      19
      18      11      11      19      18      11      11      19      18      11
      11      19      18      11      11      19      18      11      11      19
      18      11      11      19      18      11      11      19      18      11
      11      19      18      11      11      19      18      11      11      19
      18      11      11      19      18      11      11      19      18      11
      11      19      18      11      11      19      18      11      11      19
      18      11      11      19      18      11      11      19      18      11
      11      19      18      11      11      19      18      11      11      19
      18      11      11      19      18      11      11      19      18      11
      11      19      18      11      11      19      18      11      11      19
      18      11      11      19      18      11      11      19      18      11
      11      19      18      11      11      19      18      11      11      19
      18      11      11      19      18      11      11      19      18      11
      11      19      18      11      11      19      18      11      11      19
      18      11      11      19      18      11      11      19      18      11
      11      19      18      11      11      19      18      11      11      19
      18      11      11      19      18      11      11      19      18      11
      11      19      18      11      11      19      18      11      11      19
      18      11      11      19      18      11      11      19      18      11
      11      19      18      11      11      19      18      11      11      19
      18      11      11      19      18      11      11      19      18      11
      11      19      18      11      11      19      18      11      11      19
      18      11      11      19      18      11      11      19      18      11
      11      19      18      11      11      19      18      11      11      19
      18      11      11      19      18      11      11      19      18      11
      11      19      18      11      11      19      18      11      11      19
      18      11      11      19      18      11      11      19      18      11
      11      19      18      11      11      19      18      11      11      19
      18      11      11      19      18      11      11      19      18      11
      11      19      18      11      11      19      18      11      11      19
      18      11      11      19      18      11      11      19      18      11
      11      19      18      11      11      19      18      11      11      19
      18      11      11      19      18      11      11      19      18      11
      11      19      18      11      11      19      18      11      11      19
      18      11      11      19      18      11      11      19      18      11
      11      19      18      11      11      19      18      11      11      19
      18      11      11      19      18      11      11      19      18      11
      11      19      18      11      11      19      18      11      11      19
      18      11      11      19      18      11      11      19      18      11
      11      19      18      11      11      19      18      11      11      19
      18      11      11      19      18      11      11      19      18      11
      11      19      18      11      11      19      18      11      11      19
      18      11      11      19      18      11      11      19      18      11
      11      19      18      11      11      19      18      11      11      19
      18      11      11      19      18      11      11      19      18      11
      11      19      18      11      11      19      18      11      11      19
      18      11      11      19      18      11      11      19      18      11
      11      19      18      11      11      19      18      11      11      19
      18      11      11      19      18      11      11      19      18      11
      11      19      18      11      11      19      18      11      11      19
      18      11      11      19      18      11      11      19      18      11
      11      19      18      11      11      19      18      11      11      19
      18      11      11      19      18      11      11      19      18      11
      11      19      18      11      11      19      18      11      11      19
      18      11      11      19      18      11      11      19      18      11
      11      19      18      11      11      19      18      11      11      19
      18      11      11      19      18      11      11      19      18      11
      11      19      18      11      11      19      18      11      11      19
      18      11      11      19      18      11      11      19      18      11
      11      19      18      11      11      19      18      11      11      19
      18      11      11      19      18      11      11      19      18      11
      11      19      18      11      11      19      18      11      11      19
      18      11      11      19      18      11      11      19      18      11
      11      19      18      11      11      19      18      11      11      19
      18      11      11      19      18      11      11      19      18      11
      11      19      18      11      11      19      18      11      11      19
      18      11      11      19      18      11      11      19      18      11
      11      19      18      11      11      19      18      11      11      19
      18      11      11      19      18      11      11      19      18      11
      11      19      18      11      11      19      18      11      11      19
      18      11      11      19      18      11      11      19      18      11
      11      19      18      11      11      19      18      11      11      19
      18      11      11      19      18      11      11      19      18      11
      11      19      18      11      11      19      18      11      11      19
      18      11      11      19      18      11      11      19      18      11
      11      19      18      11      11      19      18      11      11      19
      18      11      11      19      18      11      11      19      18      11
      11      19      18      11      11      19      18      11      11      19
      18      11      11      19      18      11      11      19      18      11
      11      19      18      11      11      19      18      11      11      19
      18      11      11      19      18      11      11      19      18      11
      11      19      18      11      11      19      18      11      11      19
      18      11      11      19      18      11      11      19      18      11
      11      19      18      11      11      19      18      11      11      19
      18      11      11      19      18      11      11      19      18      11
      11      19      18      11      11      19      18      11      11      19
      18      11      11      19      18      11      11      19      18      11
      11      19      18      11      11      19      18      11      11      19
      18      11      11      19      18      11      11      19      18      11
      11      19      18      11      11      19      18      11      11      19
      18      11      11      19      18      11      11      19      18      11
      11      19      18      11      11      19      18      11      11      19
      18      11      11      19      18      11      11      19      18      11
      11      19      18      11      11      19      18      11      11      19
      18      11      11      19      18      11      11      19      18      11
      11      19      18      11      11      19      18      11      11      19
      18      11      11      19      18      11      11      19      18      11
      11      19      18      11      11      19      18      11      11      19
      18      11      11      19      18      11      11      19      18      11
      11      19      18      11      11      19      18      11      11      19
      18      11      11      19      18      11      11      19      18      11
      11      19      18      11      11      19      18      11      11      19
      18      11      11      19      18      11      11      19      18      11
      11      19      18      11      11      19      18      11      11      19
      18      11      11      19      18      11      11      19      18      11
      11      19      18      11      11      19      18      11      11      19
      18      11      11      19      18      11      11      19      18      11
      11      19      18      11      11      19      18      11      11      19
      18      11      11      19      18      11      11      19      18      11
      11      19      18      11      11      19      18      11      11      19
      18      11      11      19      18      11      11      19      18      11
      11      19      18      11      11      19      18      11      11      19
      18      11      11      19      18      11      11      19      18      11
      11      19      18      11      11      19      18      11      11      19
      18      11      11      19      18      11      11      19      18      11
      11      19      18      11      11      19      18      11      11      19
      18      11      11      19      18      11      11      19      18      11
      11      19      18      11      11      19      18      11      11      19
      18      11      11      19      18      11      11      19      18      11
      11      19      18      11      11      19      18      11      11      19
      18      11      11      19      18      11      11      19      18      11
      11      19      18      11      11      19      18      11      11      19
      18      11      11      19      18      11      11      19      18      11
      11      19      18      11      11      19      18      11      11      19
      18      11      11      19      18      11      11      19      18      11
      11      19      18      11      11      19      18      11      11      19
      18      11      11      19      18      11      11      19      18      11
      11      19      18      11      11      19      18      11      11      19
      18      11      11      19      18      11      11      19      18      11
      11      19      18      11      11      19      18      11      11      19
      18      11      11      19      18      11      11      19      18      11
      11      19      18      11      11      19      18      11      11      19
      18      11      11      19      18      11      11      19      18      11
      11      19      18      11      11      19      18      11      11      19
      18      11      11      19      18      11      11      19      18      11
      11      19      18      11      11      19      18      11      11      19
      18      11      11      19      18      11      11      19      18      11
      11      19      18      11      11      19      18      11      11      19
      18      11      11      19      18      11      11      19      18      11
      11      19      18      11      11      19      18      11      11      19
      18      11      11      19      18      11      11      19      18      11
      11      19      18      11      11      19      18      11      11      19
      18      11      11      19      18      11      11      19      18      11
      11      19      18      11      11      19      18      11      11      19
      18      11      11      19      18      11      11      19      18      11
      11      19      18      11      11      19      18      11      11      19
      18      11      11      19      18      11      11      19      18      11
      11      19      18      11      11      19      18      11      11      19
      18      11      11      19      18      11      11      19      18      11
      11      19      18      11      11      19      18      11      11      19
      18      11      11      19      18      11      11      19      18      11
      11      19      18      11      11      19      18      11      11      19
      18      11      11      19      18      11      11      19      18      11
      11      19      18      11      11      19      18      11      11      19
      18      11      11      19      18      11      11      19      18      11
      11      19      18      11      11      19      18      11      11      19
      18      11      11      19      18      11      11      19      18      11
      11      19      18      11      11      19      18      11      11      19
      18      11      11      19      18      11      11      19      18      11
      11      19      18      11      11      19      18      11      11      19
      18      11      11      19      18      11      11      19      18      11
      11      19      18      11      11      19      18      11      11      19
      18      11      11      19      18      11      11      19      18      11
      11      19      18      11      11      19      18      11      11      19
      18      11      11      19      18      11      11      19      18      11
      11      19      18      11      11      19      18      11      11      19
      18      11      11      19      18      11      11      19      18      11
      11      19      18      11      11      19      18      11      11      19
      18      11      11      19      18      11      11      19      18      11
      11      19      18      11      11      19      18      11      11      19
      18      11      11      19      18      11      11      19      18      11
      11      19      18      11      11      19      18      11      11      19
      18      11      11      19      18      11      11      19      18      11
      11      19      18      11      11      19      18      11      11      19
      18      11      11      19      18      11      11      19      18      11
      11      19      18      11      11      19      18      11      11      19
      18      11      11      19      18      11      11      19      18      11
      11      19      18      11      11      19      18      11      11      19
      18      11      11      19      18      11      11      19      18      11
      11      19      18      11      11      19      18      11      11      19
      18      11      11      19      18      11      11      19      18      11
      11      19      18      11      11      19      18      11      11      19
      18      11      11      19      18      11      11      19      18      11
      11      19      18      11      11      19      18      11      11      19
      18      11      11      19      18      11      11      19      18      11
      11      19      18      11      11      19      18      11      11      19
      18      11      11      19      18      11      11      19      18      11
      11      19      18      11      11      19      18      11      11      19
      18      11      11      19      18      11      11      19      18      11
      11      19      18      11      11      19      18      11      11      19
      18      11      11      19      18      11      11      19      18      11
      11      19      18      11      11      19      18      11      11      19
      18      11      11      19      18      11      11      19      18      11
      11      19      18      11      11      19      18      11      11      19
      18      11      11      19      18      11      11      19      18      11
      11      19      18      11      11      19      18      11      11      19
      18      11      11      19      18      11      11      19      18      11
      11      19      18      11      11      19      18      11      11      19
      18      11      11      19      18      11      11      19      18      11
      11      19      18      11      11      19      18      11      11      19
      18      11      11      19      18      11      11      19      18      11
      11      19      18      11      11      19      18      11      11      19
      18      11      11      19      18      11      11      19      18      11
      11      19      18      11      11      19      18      11      11      19
      18      11      11      19      18      11      11      19      18      11
      11      19      18      11      11      19      18      11      11      19
      18      11      11      19      18      11      11      19      18      11
      11      19      18      11      11      19      18      11      11      19
      18      11      11      19      18      11      11      19      18      11
      11      19      18      11      11      19      18      11      11      19
      18      11      11      19      18      11      11      19      18      11
      11      19      18      11      11      19      18      11      11      19
      18      11      11      19      18      11      11      19      18      11
      11      19      18      11      11      19      18      11      11      19
      18      11      11      19      18      11      11      19      18      11
      11      19      18      11      11      19      18      11      11      19
      18      11      11      19      18      11      11      19      18      11
      11      19      18      11      11      19      18      11      11      19
      18      11      11      19      18      11      11      19      18      11
      11      19      18      11      11      19      18      11      11      19
      18      11      11      19      18      11      11      19      18      11
      11      19      18      11      11      19      18      11      11      19
      18      11      11      19      18      11      11      19      18      11
      11      19      18      11      11      19      18      11      11      19
      18      11      11      19      18      11      11      19      18      11
      11      19      18      11      11      19      18      11      11      19
      18      11      11      19      18      11      11      19      18      11
      11      19      18      11      11      19      18      11      11      19
      18      11      11      19      18      11      11      19      18      11
      11      19      18      11      11      19      18      11      11      19
      18      11      11      19      18      11      11      19      18      11
      11      19      18      11      11      19      18      11      11      19
      18      11      11      19      18      11      11      19      18      11
      11      19      18      11      11      19      18      11      11      19
      18      11      11      19      18      11      11      19      18      11
      11      19      18      11      11      19      18      11      11      19
      18      11      11      19      18      11      11      19      18      11
      11      19      18      11      11      19      18      11      11      19
      18      11      11      19      18      11      11      19      18      11
      11      19      18      11      11      19      18      11      11      19
      18      11      11      19      18      11      11      19      18      11
      11      19      18      11      11      19      18      11      11      19
      18      11      11      19      18      11      11      19      18      11
      11      19      18      11      11      19      18      11      11      19
      18      11      11      19      18      11      11      19      18      11
      11      19      18      11      11      19      18      11      11      19
      18      11      11      19      18      11      11      19      18      11
      11      19      18      11      11      19      18      11      11      19
      18      11      11      19      18      11      11      19      18      11
      11      19      18      11      11      19      18      11      11      19
      18      11      11      19      18      11      11      19      18      11
      11      19      18      11      11      19      18      11      11      19
      18      11      11      19      18      11      11      19      18      11
      11      19      18      11      11      19      18      11      11      19
      18      11      11      19      18      11      11      19      18      11
      11      19      18      11      11      19      18      11      11      19
      18      11      11      19      18      11      11      19      18      11
      11      19      18      11      11      19      18      11      11      19
      18      11      11      19      18      11      11      19      18      11
      11      19      18      11      11      19      18      11      11      19
      18      11      11      19      18      11      11      19      18      11
      11      19      18      11      11      19      18      11      11      19
      18      11      11      19      18      11      11      19      18      11
      11      19      18      11      11      19      18      11      11      19
      18      11      11      19      18      11      11      19      18      11
      11      19      18      11      11      19      18      11      11      19
      18      11      11      19      18      11      11      19      18      11
      11      19      18      11      11      19      18      11      11      19
      18      11      11      19      18      11      11      19      18      11
      11      19      18      11      11      19      18      11      11      19
      18      11      11      19      18      11      11      19      18      11
      11      19      18      11      11      19      18      11      11      19
      18      11      11      19      18      11      11      19      18      11
      11      19      18      11      11      19      18      11      11      19
      18      11      11      19      18      11      11      19      18      11
      11      19      18      11      11      19      18      11      11      19
      18      11      11      19      18      11      11      19      18      11
      11      19      18      11      11      19      18      11      11      19
      18      11      11      19      18      11      11      19      18      11
      11      19      18      11      11      19      18      11      11      19
      18      11      11      19      18      11      11      19      18      11
      11      19      18      11      11      19      18      11      11      19
      18      11      11      19      18      11      11      19      18      11
      11      19      18      11      11      19      18      11      11      19
      18      11      11      19      18      11      11      19      18      11
      11      19      18      11      11      19      18      11      11      19
      18      11      11      19      18      11      11      19      18      11
      11      19      18      11      11      19      18      11      11      19
      18      11      11      19      18      11      11      19      18      11
      11      19      18      11      11      19      18      11      11      19
      18      11      11      19      18      11      11      19      18      11
      11      19      18      11      11      19      18      11      11      19
      18      11      11      19      18      11      11      19      18      11
      11      19      18      11      11      19      18      11      11      19
      18      11      11      19      18      11      11      19      18      11
      11      19      18      11      11      19      18      11      11      19
      18      11      11      19      18      11      11      19      18      11
      11      19      18      11      11      19      18      11      11      19
      18      11      11      19      18      11      11      19      18      11
      11      19      18      11      11      19      18      11      11      19
      18      11      11      19      18      11      11      19      18      11
      11      19      18      11      11      19      18      11      11      19
      18      11      11      19      18      11      11      19      18      11
      11      19      18      11      11      19      18      11      11      19
      18      11      11      19      18      11      11      19      18      11
      11      19      18      11      11      19      18      11      11      19
      18      11      11      19      18      11      11      19      18      11
      11      19      18      11      11      19      18      11      11      19
      18      11      11      19      18      11      11      19      18      11
      11      19      18      11      11      19      18      11      11      19
      18      11      11      19      18      11      11      19      18      11
      11      19      18      11      11      19      18      11      11      19
      18      11      11      19      18      11      11      19      18      11
      11      19      18      11      11      19      18      11      11      19
      18      11      11      19      18      11      11      19      18      11
      11      19      18      11      11      19      18      11      11      19
      18      11      11      19      18      11      11      19      18      11
      11      19      18      11      11      19      18      11      11      19
      18      11      11      19      18      11      11      19      18      11
      11      19      18      11      11      19      18      11      11      19
      18      11      11      19      18      11      11      19      18      11
      11      19      18      11      11      19      18      11      11      19
      18      11      11      19      18      11      11      19      18      11
      11      19      18      11      11      19      18      11      11      19
      18      11      11      19      18      11      11      19      18      11
      11      19      18      11      11      19      18      11      11      19
      18      11      11      19      18      11      11      19      18      11
      11      19      18      11      11      19      18      11      11      19
      18      11      11      19      18      11      11      19      18      11
      11      19      18      11      11      19      18      11      11      19
      18      11      11      19      18      11      11      19      18      11
      11      19      18      11      11      19      18      11      11      19
      18      11      11      19      18      11      11      19      18      11
      11      19      18      11      11      19      18      11      11      19
      18      11      11      19      18      11      11      19      18      11
      11      19      18      11      11      19      18      11      11      19
      18      11      11      19      18      11      11      19      18      11
      11      19      18      11      11      19      18      11      11      19
      18      11      11      19      18      11      11      19      18      11
      11      19      18      11      11      19      18      11      11      19
      18      11      11      19      18      11      11      19      18      11
      11      19      18      11      11      19      18      11      11      19
      18      11      11      19      18      11      11      19      18      11
      11      19      18      11      11      19      18      11      11      19
      18      11      11      19      18      11      11      19      18      11
      11      19      18      11      11      19      18      11      11      19
      18      11      11      19      18      11      11      19      18      11
      11      19      18      11      11      19      18      11      11      19
      18      11      11      19      18      11      11      19      18      11
      11      19      18      11      11      19      18      11      11      19
      18      11      11      19      18      11      11      19      18      11
      11      19      18      11      11      19      18      11      11      19
      18      11      11      19      18      11      11      19      18      11
      11      19      18      11      11      19      18      11      11      19
      18      11      11      19      18      11      11      19      18      11
      11      19      18      11      11      19      18      11      11      19
      18      11      11      19      18      11      11      19      18      11
      11      19      18      11      11      19      18      11      11      19
      18      11      11      19      18      11      11      19      18      11
      11      19      18      11      11      19      18      11      11      19
      18      11      11      19      18      11      11      19      18      11
      11      19      18      11      11      19      18      11      11      19
      18      11      11      19      18      11      11      19      18      11
      11      19      18      11      11      19      18      11      11      19
      18      11      11      19      18      11      11      19      18      11
      11      19      18      11      11      19      18      11      11      19
      18      11      11      19      18      11      11      19      18      11
      11      19      18      11      11      19      18      11      11      19
      18      11      11      19      18      11      11      19      18      11
      11      19      18      11      11      19      18      11      11      19
      18      11      11      19      18      11      11      19      18      11
      11      19      18      11      11      19      18      11      11      19
      18      11      11      19      18      11      11      19      18      11
      11      19      18      11      11      19      18      11      11      19
      18      11      11      19      18      11      11      19      18      11
      11      19      18      11      11      19      18      11      11      19
      18      11      11      19      18      11      11      19      18      11
      11      19      18      11      11      19      18      11      11      19
      18      11      11      19      18      11      11      19      18      11
      11      19      18      11      11      19      18      11      11      19
      18      11      11      19      18      11      11      19      18      11
      11      19      18      11      11      19      18      11      11      19
      18      11      11      19      18      11      11      19      18      11
      11      19      18      11      11      19      18      11      11      19
      18      11      11      19      18      11      11      19      18      11
      11      19      18      11      11      19      18      11      11      19
      18      11      11      19      18      11      11      19      18      11
      11      19      18      11      11      19      18      11      11      19
      18      11      11      19      18      11      11      19      18      11
      11      19      18      11      11      19      18      11      11      19
      18      11      11      19      18      11      11      19      18      11
      11      19      18      11      11      19      18      11      11      19
      18      11      11      19      18      11      11      19      18      11
      11      19      18      11      11      19      18      11      11      19
      18      11      11      19      18      11      11      19      18      11
      11      19      18      11      11      19      18      11      11      19
      18      11      11      19      18      11      11      19      18      11
      11      19      18      11      11      19      18      11      11      19
      18      11      11      19      18      11      11      19      18      11
      11      19      18      11      11      19      18      11      11      19
      18      11      11      19      18      11      11      19      18      11
      11      19      18      11      11      19      18      11      11      19
      18      11      11      19      18      11      11      19      18      11
      11      19      18      11      11      19      18      11      11      19
      18      11      11      19      18      11      11      19      18      11
      11      19      18      11      11      19      18      11      11      19
      18      11      11      19      18      11      11      19      18      11
      11      19      18      11      11      19      18      11      11      19
      18      11      11      19      18      11      11      19      18      11
      11      19      18      11      11      19      18      11      11      19
      18      11      11      19      18      11      11      19      18      11
      11      19      18      11      11      19      18      11      11      19
      18      11      11      19      18      11      11      19      18      11
      11      19      18      11      11      19      18      11      11      19
      18      11      11      19      18      11      11      19      18      11
      11      19      18      11      11      19      18      11      11      19
      18      11      11      19      18      11      11      19      18      11
      11      19      18      11      11      19      18      11      11      19
      18      11      11      19      18      11      11      19      18      11
      11      19      18      11      11      19      18      11      11      19
      18      11      11      19      18      11      11      19      18      11
      11      19      18      11      11      19      18      11      11      19
      18      11      11      19      18      11      11      19      18      11
      11      19      18      11      11      19      18      11      11      19
      18      11      11      19      18      11      11      19      18      11
      11      19      18      11      11      19      18      11      11      19
      18      11      11      19      18      11      11      19      18      11
      11      19      18      11      11      19      18      11      11      19
      18      11      11      19      18      11      11      19      18      11
      11      19      18      11      11      19      18      11      11      19
      18      11      11      19      18      11      11      19      18      11
      11      19      18      11      11      19      18      11      11      19
      18      11      11      19      18      11      11      19      18      11
      11      19      18      11      11      19      18      11      11      19
      18      11      11      19      18      11      11      19      18      11
      11      19      18      11      11      19      18      11      11      19
      18      11      11      19      18      11      11      19      18      11
      11      19      18      11      11      19      18      11      11      19
      18      11      11      19      18      11      11      19      18      11
      11      19      18      11      11      19      18      11      11      19
      18      11      11      19      18      11      11      19      18      11
      11      19      18      11      11      19      18      11      11      19
      18      11      11      19      18      11      11      19      18      11
      11      19      18      11      11      19      18      11      11      19
      18      11      11      19      18      11      11      19      18      11
      11      19      18      11      11      19      18      11      11      19
      18      11      11      19      18      11      11      19      18      11
      11      19      18      11      11      19      18      11      11      19
      18      11      11      19      18      11      11      19      18      11
      11      19      18      11      11      19      18      11      11      19
      18      11      11      19      18      11      11      19      18      11
      11      19      18      11      11      19      18      11      11      19
      18      11      11      19      18      11      11      19      18      11
      11      19      18      11      11      19      18      11      11      19
      18      11      11      19      18      11      11      19      18      11
      11      19      18      11      11      19      18      11      11      19
      18      11      11      19      18      11      11      19      18      11
      11      19      18      11      11      19      18      11      11      19
      18      11      11      19      18      11      11      19      18      11
      11      19      18      11      11      19      18      11      11      19
      18      11      11      19      18      11      11      19      18      11
      11      19      18      11      11      19      18      11      11      19
      18      11      11      19      18      11      11      19      18      11
      11      19      18      11      11      19      18      11      11      19
      18      11      11      19      18      11      11      19      18      11
      11      19      18      11      11      19      18      11      11      19
      18      11      11      19      18      11      11      19      18      11
      11      19      18      11      11      19      18      11      11      19
      18      11      11      19      18      11      11      19      18      11
      11      19      18      11      11      19      18      11      11      19
      18      11      11      19      18      11      11      19      18      11
      11      19      18      11      11      19      18      11      11      19
      18      11      11      19      18      11      11      19      18      11
      11      19      18      11      11      19      18      11      11      19
      18      11      11      19      18      11      11      19      18      11
      11      19      18      11      11      19      18      11      11      19
      18      11      11      19      18      11      11      19      18      11
      11      19      18      11      11      19      18      11      11      19
      18      11      11      19      18      11      11      19      18      11
      11      19      18      11      11      19      18      11      11      19
      18      11      11      19      18      11      11      19      18      11
      11      19      18      11      11      19      18      11      11      19
      18      11      11      19      18      11      11      19      18      11
      11      19      18      11      11      19      18      11      11      19
      18      11      11      19      18      11      11      19      18      11
      11      19      18      11      11      19      18      11      11      19
      18      11      11      19      18      11      11      19      18      11
      11      19      18      11      11      19      18      11      11      19
      18      11      11      19      18      11      11      19      18      11
      11      19      18      11      11      19      18      11      11      19
      18      11      11      19      18      11      11      19      18      11
      11      19      18      11      11      19      18      11      11      19
      18      11      11      19      18      11      11      19      18      11
      11      19      18      11      11      19      18      11      11      19
      18      11      11      19      18      11      11      19      18      11
      11      19      18      11      11      19      18      11      11      19
      18      11      11      19      18      11      11      19      18      11
      11      19      18      11      11      19      18      11      11      19
      18      11      11      19      18      11      11      19      18      11
      11      19      18      11      11      19      18      11      11      19
      18      11      11      19      18      11      11      19      18      11
      11      19      18      11      11      19      18      11      11      19
      18      11      11      19      18      11      11      19      18      11
      11      19      18      11      11      19      18      11      11      19
      18      11      11      19      18      11      11      19      18      11
      11      19      18      11      11      19      18      11      11      19
      18      11      11      19      18      11      11      19      18      11
      11      19      18      11      11      19      18      11      11      19
      18      11      11      19      18      11      11      19      18      11
      11      19      18      11      11      19      18      11      11      19
      18      11      11      19      18      11      11      19      18      11
      11      19      18      11      11      19      18      11      11      19
      18      11      11      19      18      11      11      19      18      11
      11      19      18      11      11      19      18      11      11      19
      18      11      11      19      18      11      11      19      18      11
      11      19      18      11      11      19      18      11      11      19
      18      11      11      19      18      11      11      19      18      11
      11      19      18      11      11      19      18      11      11      19
      18      11      11      19      18      11      11      19      18      11
      11      19      18      11      11      19      18      11      11      19
      18      11      11      19      18      11      11      19      18      11
      11      19      18      11      11      19      18      11      11      19
      18      11      11      19      18      11      11      19      18      11
      11      19      18      11      11      19      18      11      11      19
      18      11      11      19      18      11      11      19      18      11
      11      19      18      11      11      19      18      11      11      19
      18      11      11      19      18      11      11      19      18      11
      11      19      18      11      11      19      18      11      11      19
      18      11      11      19      18      11      11      19      18      11
      11      19      18      11      11      19      18      11      11      19
      18      11      11      19      18      11      11      19      18      11
      11      19      18      11      11      19      18      11      11      19
      18      11      11      19      18      11      11      19      18      11
      11      19      18      11      11      19      18      11      11      19
      18      11      11      19      18      11      11      19      18      11
      11      19      18      11      11      19      18      11      11      19
      18      11      11      19      18      11      11      19      18      11
      11      19      18      11      11      19      18      11      11      19
      18      11      11      19      18      11      11      19      18      11
      11      19      18      11      11      19      18      11      11      19
      18      11      11      19      18      11      11      19      18      11
      11      19      18      11      11      19      18      11      11      19
      18      11      11      19      18      11      11      19      18      11
      11      19      18      11      11      19      18      11      11      19
      18      11      11      19      18      11      11      19      18      11
      11      19      18      11      11      19      18      11      11      19
      18      11      11      19      18      11      11      19      18      11
      11      19      18      11      11      19      18      11      11      19
      18      11      11      19      18      11      11      19      18      11
      11      19      18      11      11      19      18      11      11      19
      18      11      11      19      18      11      11      19      18      11
      11      19      18      11      11      19      18      11      11      19
      18      11      11      19      18      11      11      19      18      11
      11      19      18      11      11      19      18      11      11      19
      18      11      11      19      18      11      11      19      18      11
      11      19      18      11      11      19      18      11      11      19
      18      11      11      19      18      11      11      19      18      11
      11      19      18      11      11      19      18      11      11      19
      18      11      11      19      18      11      11      19      18      11
      11      19      18      11      11      19      18      11      11      19
      18      11      11      19      18      11      11      19      18      11
      11      19      18      11      11      19      18      11      11      19
      18      11      11      19      18      11      11      19      18      11
      11      19      18      11      11      19      18      11      11      19
      18      11      11      19      18      11      11      19      18      11
      11      19      18      11      11      19      18      11      11      19
      18      11      11      19      18      11      11      19      18      11
      11      19      18      11      11      19      18      11      11      19
      18      11      11      19      18      11      11      19      18      11
      11      19      18      11      11      19      18      11      11      19
      18      11      11      19      18      11      11      19      18      11
      11      19      18      11      11      19      18      11      11      19
      18      11      11      19      18      11      11      19      18      11
      11      19      18      11      11      19      18      11      11      19
      18      11      11      19      18      11      11      19      18      11
      11      19      18      11      11      19      18      11      11      19
      18      11      11      19      18      11      11      19      18      11
      11      19      18      11      11      19      18      11      11      19
      18      11      11      19      18      11      11      19      18      11
      11      19      18      11      11      19      18      11      11      19
      18      11      11      19      18      11      11      19      18      11
      11      19      18      11      11      19      18      11      11      19
      18      11      11      19      18      11      11      19      18      11
      11      19      18      11      11      19      18      11      11      19
      18      11      11      19      18      11      11      19      18      11
      11      19      18      11      11      19      18      11      11      19
      18      11      11      19      18      11      11      19      18      11
      11      19      18      11      11      19      18      11      11      19
      18      11      11      19      18      11      11      19      18      11
      11      19      18      11      11      19      18      11      11      19
      18      11      11      19      18      11      11      19      18      11
      11      19      18      11      11      19      18      11      11      19
      18      11      11      19      18      11      11      19      18      11
      11      19      18      11      11      19      18      11      11      19
      18      11      11      19      18      11      11      19      18      11
      11      19      18      11      11      19      18      11      11      19
      18      11      11      19      18      11      11      19      18      11
      11      19      18      11      11      19      18      11      11      19
      18      11      11      19      18      11      11      19      18      11
      11      19      18      11      11      19      18      11      11      19
      18      11      11      19      18      11      11      19      18      11
      11      19      18      11      11      19      18      11      11      19
      18      11      11      19      18      11      11      19      18      11
      11      19      18      11      11      19      18      11      11      19
      18      11      11      19      18      11      11      19      18      11
      11      19      18      11      11      19      18      11      11      19
      18      11      11      19      18      11      11      19      18      11
      11      19      18      11      11      19      18      11      11      19
      18      11      11      19      18      11      11      19      18      11
      11      19      18      11      11      19      18      11      11      19
      18      11      11      19      18      11      11      19      18      11
      11      19      18      11      11      19      18      11      11      19
      18      11      11      19      18      11      11      19      18      11
      11      19      18      11      11      19      18      11      11      19
      18      11      11      19      18      11      11      19      18      11
      11      19      18      11      11      19      18      11      11      19
      18      11      11      19      18      11      11      19      18      11
      11      19      18      11      11      19      18      11      11      19
      18      11      11      19      18      11      11      19      18      11
      11      19      18      11      11      19      18      11      11      19
      18      11      11      19      18      11      11      19      18      11
      11      19      18      11      11      19      18      11      11      19
      18      11      11      19      18      11      11      19      18      11
      11      19      18      11      11      19      18      11      11      19
      18      11      11      19      18      11      11      19      18      11
      11      19      18      11      11      19      18      11      11      19
      18      11      11      19      18      11      11      19      18      11
      11      19      18      11      11      19      18      11      11      19
      18      11      11      19      18      11      11      19      18      11
      11      19      18      11      11      19      18      11      11      19
      18      11      11      19      18      11      11      19      18      11
      11      19      18      11      11      19      18      11      11      19
      18      11      11      19      18      11      11      19      18      11
      11      19      18      11      11      19      18      11      11      19
      18      11      11      19      18      11      11      19      18      11
      11      19      18      11      11      19      18      11      11      19
      18      11      11      19      18      11      11      19      18      11
      11      19      18      11      11      19      18      11      11      19
      18      11      11      19      18      11      11      19      18      11
      11      19      18      11      11      19      18      11      11      19
      18      11      11      19      18      11      11      19      18      11
      11      19      18      11      11      19      18      11      11      19
      18      11      11      19      18      11      11      19      18      11
      11      19      18      11      11      19      18      11      11      19
      18      11      11      19      18      11      11      19      18      11
      11      19      18      11      11      19      18      11      11      19
      18      11      11      19      18      11      11      19      18      11
      11      19      18      11      11      19      18      11      11      19
      18      11      11      19      18      11      11      19      18      11
      11      19      18      11      11      19      18      11      11      19
      18      11      11      19      18      11      11      19      18      11
      11      19      18      11      11      19      18      11      11      19
      18      11      11      19      18      11      11      19      18      11
      11      19      18      11      11      19      18      11      11      19
      18      11      11      19      18      11      11      19      18      11
      11      19      18      11      11      19      18      11      11      19
      18      11      11      19      18      11      11      19      18      11
      11      19      18      11      11      19      18      11      11      19
      18      11      11      19      18      11      11      19      18      11
      11      19      18      11      11      19      18      11      11      19
      18      11      11      19      18      11      11      19      18      11
      11      19      18      11      11      19      18      11      11      19
      18      11      11      19      18      11      11      19      18      11
      11      19      18      11      11      19      18      11      11      19
      18      11      11      19      18      11      11      19      18      11
      11      19      18      11      11      19      18      11      11      19
      18      11      11      19      18      11      11      19      18      11
      11      19      18      11      11      19      18      11      11      19
      18      11      11      19      18      11      11      19      18      11
      11      19      18      11      11      19      18      11      11      19
      18      11      11      19      18      11      11      19      18      11
      11      19      18      11      11      19      18      11      11      19
      18      11      11      19      18      11      11      19      18      11
      11      19      18      11      11      19      18      11      11      19
      18      11      11      19      18      11      11      19      18      11
      11      19      18      11      11      19      18      11      11      19
      18      11      11      19      18      11      11      19      18      11
      11      19      18      11      11      19      18      11      11      19
      18      11      11      19      18      11      11      19      18      11
      11      19      18      11      11      19      18      11      11      19
      18      11      11      19      18      11      11      19      18      11
      11      19      18      11      11      19      18      11      11      19
      18      11      11      19      18      11      11      19      18      11
      11      19      18      11      11      19      18      11      11      19
      18      11      11      19      18      11      11      19      18      11
      11      19      18      11      11      19      18      11      11      19
      18      11      11      19      18      11      11      19      18      11
      11      19      18      11      11      19      18      11      11      19
      18      11      11      19      18      11      11      19      18      11
      11      19      18      11      11      19      18      11      11      19
      18      11      11      19      18      11      11      19      18      11
      11      19      18      11      11      19      18      11      11      19
      18      11      11      19      18      11      11      19      18      11
      11      19      18      11      11      19      18      11      11      19
      18      11      11      19      18      11      11      19      18      11
      11      19      18      11      11      19      18      11      11      19
      18      11      11      19      18      11      11      19      18      11
      11      19      18      11      11      19      18      11      11      19
      18      11      11      19      18      11      11      19      18      11
      11      19      18      11      11      19      18      11      11      19
      18      11      11      19      18      11      11      19      18      11
      11      19      18      11      11      19      18      11      11      19
      18      11      11      19      18      11      11      19      18      11
      11      19      18      11      11      19      18      11      11      19
      18      11      11      19      18      11      11      19      18      11
      11      19      18      11      11      19      18      11      11      19
      18      11      11      19      18      11      11      19      18      11
      11      19      18      11      11      19      18      11      11      19
      18      11      11      19      18      11      11      19      18      11
      11      19      18      11      11      19      18      11      11      19
      18      11      11      19      18      11      11      19      18      11
      11      19      18      11      11      19      18      11      11      19
      18      11      11      19      18      11      11      19      18      11
      11      19      18      11      11      19      18      11      11      19
      18      11      11      19      18      11      11      19      18      11
      11      19      18      11      11      19      18      11      11      19
      18      11      11      19      18      11      11      19      18      11
      11      19      18      11      11      19      18      11      11      19
      18      11      11      19      18      11      11      19      18      11
      11      19      18      11      11      19      18      11      11      19
      18      11      11      19      18      11      11      19      18      11
      11      19      18      11      11      19      18      11      11      19
      18      11      11      19      18      11      11      19      18      11
      11      19      18      11      11      19      18      11      11      19
      18      11      11      19      18      11      11      19      18      11
      11      19      18      11      11      19      18      11      11      19
      18      11      11      19      18      11      11      19      18      11
      11      19      18      11      11      19      18      11      11      19
      18      11      11      19      18      11      11      19      18      11
      11      19      18      11      11      19      18      11      11      19
      18      11      11      19      18      11      11      19      18      11
      11      19      18      11      11      19      18      11      11      19
      18      11      11      19      18      11      11      19      18      11
      11      19      18      11      11      19      18      11      11      19
      18      11      11      19      18      11      11      19      18      11
      11      19      18      11      11      19      18      11      11      19
      18      11      11      19      18      11      11      19      18      11
      11      19      18      11      11      19      18      11      11      19
      18      11      11      19      18      11      11      19      18      11
      11      19      18      11      11      19      18      11      11      19
      18      11      11      19      18      11      11      19      18      11
      11      19      18      11      11      19      18      11      11      19
      18      11      11      19      18      11      11      19      18      11
      11      19      18      11      11      19      18      11      11      19
      18      11      11      19      18      11      11      19      18      11
      11      19      18      11      11      19      18      11      11      19
      18      11      11      19      18      11      11      19      18      11
      11      19      18      11      11      19      18      11      11      19
      18      11      11      19      18      11      11      19      18      11
      11      19      18      11      11      19      18      11      11      19
      18      11      11      19      18      11      11      19      18      11
      11      19      18      11      11      19      18      11      11      19
      18      11      11      19      18      11      11      19      18      11
      11      19      18      11      11      19      18      11      11      19
      18      11      11      19      18      11      11      19      18      11
      11      19      18      11      11      19      18      11      11      19
      18      11      11      19      18      11      11      19      18      11
      11      19      18      11      11      19      18      11      11      19
      18      11      11      19      18      11      11      19      18      11
      11      19      18      11      11      19      18      11      11      19
      18      11      11      19      18      11      11      19      18      11
      11      19      18      11      11      19      18      11      11      19
      18      11      11      19      18      11      11      19      18      11
      11      19      18      11      11      19      18      11      11      19
      18      11      11      19      18      11      11      19      18      11
      11      19      18      11      11      19      18      11      11      19
      18      11      11      19      18      11      11      19      18      11
      11      19      18      11      11      19      18      11      11      19
      18      11      11      19      18      11      11      19      18      11
      11      19      18      11      11      19      18      11      11      19
      18      11      11      19      18      11      11      19      18      11
      11      19      18      11      11      19      18      11      11      19
      18      11      11      19      18      11      11      19      18      11
      11      19      18      11      11      19      18      11      11      19
      18      11      11      19      18      11      11      19      18      11
      11      19      18      11      11      19      18      11      11      19
      18      11      11      19      18      11      11      19      18      11
      11      19      18      11      11      19      18      11      11      19
      18      11      11      19      18      11      11      19      18      11
      11      19      18      11      11      19      18      11      11      19
      18      11      11      19      18      11      11      19      18      11
      11      19      18      11      11      19      18      11      11      19
      18      11      11      19      18      11      11      19      18      11
      11      19      18      11      11      19      18      11      11      19
      18      11      11      19      18      11      11      19      18      11
      11      19      18      11      11      19      18      11      11      19
      18      11      11      19      18      11      11      19      18      11
      11      19      18      11      11      19      18      11      11      19
      18      11      11      19      18      11      11      19      18      11
      11      19      18      11      11      19      18      11      11      19
      18      11      11      19      18      11      11      19      18      11
      11      19      18      11      11      19      18      11      11      19
      18      11      11      19      18      11      11      19      18      11
      11      19      18      11      11      19      18      11      11      19
      18      11      11      19      18      11      11      19      18      11
      11      19      18      11      11      19      18      11      11      19
      18      11      11      19      18      11      11      19      18      11
      11      19      18      11      11      19      18      11      11      19
      18      11      11      19      18      11      11      19      18      11
      11      19      18      11      11      19      18      11      11      19
      18      11      11      19      18      11      11      19      18      11
      11      19      18      11      11      19      18      11      11      19
      18      11      11      19      18      11      11      19      18      11
      11      19      18      11      11      19      18      11      11      19
      18      11      11      19      18      11      11      19      18      11
      11      19      18      11      11      19      18      11      11      19
      18      11      11      19      18      11      11      19      18      11
      11      19      18      11      11      19      18      11      11      19
      18      11      11      19      18      11      11      19      18      11
      11      19      18      11      11      19      18      11      11      19
      18      11      11      19      18      11      11      19      18      11
      11      19      18      11      11      19      18      11      11      19
      18      11      11      19      18      11      11      19      18      11
      11      19      18      11      11      19      18      11      11      19
      18      11      11      19      18      11      11      19      18      11
      11      19      18      11      11      19      18      11      11      19
      18      11      11      19      18      11      11      19      18      11
      11      19      18      11      11      19      18      11      11      19
      18      11      11      19      18      11      11      19      18      11
      11      19      18      11      11      19      18      11      11      19
      18      11      11      19      18      11      11      19      18      11
      11      19      18      11      11      19      18      11      11      19
      18      11      11      19      18      11      11      19      18      11
      11      19      18      11      11      19      18      11      11      19
      18      11      11      19      18      11      11      19      18      11
      11      19      18      11      11      19      18      11      11      19
      18      11      11      19      18      11      11      19      18      11
      11      19      18      11      11      19      18      11      11      19
      18      11      11      19      18      11      11      19      18      11
      11      19      18      11      11      19      18      11      11      19
      18      11      11      19      18      11      11      19      18      11
      11      19      18      11      11      19      18      11      11      19
      18      11      11      19      18      11      11      19      18      11
      11      19      18      11      11      19      18      11      11      19
      18      11      11      19      18      11      11      19      18      11
      11      19      18      11      11      19      18      11      11      19
      18      11      11      19      18      11      11      19      18      11
      11      19      18      11      11      19      18      11      11      19
      18      11      11      19      18      11      11      19      18      11
      11      19      18      11      11      19      18      11      11      19
      18      11      11      19      18      11      11      19      18      11
      11      19      18      11      11      19      18      11      11      19
      18      11      11      19      18      11      11      19      18      11
      11      19      18      11      11      19      18      11      11      19
      18      11      11      19      18      11      11      19      18      11
      11      19      18      11      11      19      18      11      11      19
      18      11      11      19      18      11      11      19      18      11
      11      19      18      11      11      19      18      11      11      19
      18      11      11      19      18      11      11      19      18      11
      11      19      18      11      11      19      18      11      11      19
      18      11      11      19      18      11      11      19      18      11
      11      19      18      11      11      19      18      11      11      19
      18      11      11      19      18      11      11      19      18      11
      11      19      18      11      11      19      18      11      11      19
      18      11      11      19      18      11      11      19      18      11
      11      19      18      11      11      19      18      11      11      19
      18      11      11      19      18      11      11      19      18      11
      11      19      18      11      11      19      18      11      11      19
      18      11      11      19      18      11      11      19      18      11
      11      19      18      11      11      19      18      11      11      19
      18      11      11      19      18      11      11      19      18      11
      11      19      18      11      11      19      18      11      11      19
      18      11      11      19      18      11      11      19      18      11
      11      19      18      11      11      19      18      11      11      19
      18      11      11      19      18      11      11      19      18      11
      11      19      18      11      11      19      18      11      11      19
      18      11      11      19      18      11      11      19      18      11
      11      19      18      11      11      19      18      11      11      19
      18      11      11      19      18      11      11      19      18      11
      11      19      18      11      11      19      18      11      11      19
      18      11      11      19      18      11      11      19      18      11
      11      19      18      11      11      19      18      11      11      19
      18      11      11      19      18      11      11      19      18      11
      11      19      18      11      11      19      18      11      11      19
      18      11      11      19      18      11      11      19      18      11
      11      19      18      11      11      19      18      11      11      19
      18      11      11      19      18      11      11      19      18      11
      11      19      18      11      11      19      18      11      11      19
      18      11      11      19      18      11      11      19      18      11
      11      19      18      11      11      19      18      11      11      19
      18      11      11      19      18      11      11      19      18      11
      11      19      18      11      11      19      18      11      11      19
      18      11      11      19      18      11      11      19      18      11
      11      19      18      11      11      19      18      11      11      19
      18      11      11      19      18      11      11      19      18      11
      11      19      18      11      11      19      18      11      11      19
      18      11      11      19      18      11      11      19      18      11
      11      19      18      11      11      19      18      11      11      19
      18      11      11      19      18      11      11      19      18      11
      11      19      18      11      11      19      18      11      11      19
      18      11      11      19      18      11      11      19      18      11
      11      19      18      11      11      19      18      11      11      19
      18      11      11      19      18      11      11      19      18      11
      11      19      18      11      11      19      18      11      11      19
      18      11      11      19      18      11      11      19      18      11
      11      19      18      11      11      19      18      11      11      19
      18      11      11      19      18      11      11      19      18      11
      11      19      18      11      11      19      18      11      11      19
      18      11      11      19      18      11      11      19      18      11
      11      19      18      11      11      19      18      11      11      19
      18      11      11      19      18      11      11      19      18      11
      11      19      18      11      11      19      18      11      11      19
      18      11      11      19      18      11      11      19      18      11
      11      19      18      11      11      19      18      11      11      19
      18      11      11      19      18      11      11      19      18      11
      11      19      18      11      11      19      18      11      11      19
      18      11      11      19      18      11      11      19      18      11
      11      19      18      11      11      19      18      11      11      19
      18      11      11      19      18      11      11      19      18      11
      11      19      18      11      11      19      18      11      11      19
      18      11      11      19      18      11      11      19      18      11
      11      19      18      11      11      19      18      11      11      19
      18      11      11      19      18      11      11      19      18      11
      11      19      18      11      11      19      18      11      11      19
      18      11      11      19      18      11      11      19      18      11
      11      19      18      11      11      19      18      11      11      19
      18      11      11      19      18      11      11      19      18      11
      11      19      18      11      11      19      18      11      11      19
      18      11      11      19      18      11      11      19      18      11
      11      19      18      11      11      19      18      11      11      19
      18      11      11      19      18      11      11      19      18      11
      11      19      18      11      11      19      18      11      11      19
      18      11      11      19      18      11      11      19      18      11
      11      19      18      11      11      19      18      11      11      19
      18      11      11      19      18      11      11      19      18      11
      11      19      18      11      11      19      18      11      11      19
      18      11      11      19      18      11      11      19      18      11
      11      19      18      11      11      19      18      11      11      19
      18      11      11      19      18      11      11      19      18      11
      11      19      18      11      11      19      18      11      11      19
      18      11      11      19      18      11      11      19      18      11
      11      19      18      11      11      19      18      11      11      19
      18      11      11      19      18      11      11      19      18      11
      11      19      18      11      11      19      18      11      11      19
      18      11      11      19      18      11      11      19      18      11
      11      19      18      11      11      19      18      11      11      19
      18      11      11      19      18      11      11      19      18      11
      11      19      18      11      11      19      18      11      11      19
      18      11      11      19      18      11      11      19      18      11
      11      19      18      11      11      19      18      11      11      19
      18      11      11      19      18      11      11      19      18      11
      11      19      18      11      11      19      18      11      11      19
      18      11      11      19      18      11      11      19      18      11
      11      19      18      11      11      19      18      11      11      19
      18      11      11      19      18      11      11      19      18      11
      11      19      18      11      11      19      18      11      11      19
      18      11      11      19      18      11      11      19      18      11
      11      19      18      11      11      19      18      11      11      19
      18      11      11      19      18      11      11      19      18      11
      11      19      18      11      11      19      18      11      11      19
      18      11      11      19      18      11      11      19      18      11
      11      19      18      11      11      19      18      11      11      19
      18      11      11      19      18      11      11      19      18      11
      11      19      18      11      11      19      18      11      11      19
      18      11      11      19      18      11      11      19      18      11
      11      19      18      11      11      19      18      11      11      19
      18      11      11      19      18      11      11      19      18      11
      11      19      18      11      11      19      18      11      11      19
      18      11      11      19      18      11      11      19      18      11
      11      19      18      11      11      19      18      11      11      19
      18      11      11      19      18      11      11      19      18      11
      11      19      18      11      11      19      18      11      11      19
      18      11      11      19      18      11      11      19      18      11
      11      19      18      11      11      19      18      11      11      19
      18      11      11      19      18      11      11      19      18      11
      11      19      18      11      11      19      18      11      11      19
      18      11      11      19      18      11      11      19      18      11
      11      19      18      11      11      19      18      11      11      19
      18      11      11      19      18      11      11      19      18      11
      11      19      18      11      11      19      18      11      11      19
      18      11      11      19      18      11      11      19      18      11
      11      19      18      11      11      19      18      11      11      19
      18      11      11      19      18      11      11      19      18      11
      11      19      18      11      11      19      18      11      11      19
      18      11      11      19      18      11      11      19      18      11
      11      19      18      11      11      19      18      11      11      19
      18      11      11      19      18      11      11      19      18      11
      11      19      18      11      11      19      18      11      11      19
      18      11      11      19      18      11      11      19      18      11
      11      19      18      11      11      19      18      11      11      19
      18      11      11      19      18      11      11      19      18      11
      11      19      18      11      11      19      18      11      11      19
      18      11      11      19      18      11      11      19      18      11
      11      19      18      11      11      19      18      11      11      19
      18      11      11      19      18      11      11      19      18      11
      11      19      18      11      11      19      18      11      11      19
      18      11      11      19      18      11      11      19      18      11
      11      19      18      11      11      19      18      11      11      19
      18      11      11      19      18      11      11      19      18      11
      11      19      18      11      11      19      18      11      11      19
      18      11      11      19      18      11      11      19      18      11
      11      19      18      11      11      19      18      11      11      19
      18      11      11      19      18      11      11      19      18      11
      11      19      18      11      11      19      18      11      11      19
      18      11      11      19      18      11      11      19      18      11
      11      19      18      11      11      19      18      11      11      19
      18      11      11      19      18      11      11      19      18      11
      11      19      18      11      11      19      18      11      11      19
      18      11      11      19      18      11      11      19      18      11
      11      19      18      11      11      19      18      11      11      19
      18      11      11      19      18      11      11      19      18      11
      11      19      18      11      11      19      18      11      11      19
      18      11      11      19      18      11      11      19      18      11
      11      19      18      11      11      19      18      11      11      19
      18      11      11      19      18      11      11      19      18      11
      11      19      18      11      11      19      18      11      11      19
      18      11      11      19      18      11      11      19      18      11
      11      19      18      11      11      19      18      11      11      19
      18      11      11      19      18      11      11      19      18      11
      11      19      18      11      11      19      18      11      11      19
      18      11      11      19      18      11      11      19      18      11
      11      19      18      11      11      19      18      11      11      19
      18      11      11      19      18      11      11      19      18      11
      11      19      18      11      11      19      18      11      11      19
      18      11      11      19      18      11      11      19      18      11
      11      19      18      11      11      19      18      11      11      19
      18      11      11      19      18      11      11      19      18      11
      11      19      18      11      11      19      18      11      11      19
      18      11      11      19      18      11      11      19      18      11
      11      19      18      11      11      19      18      11      11      19
      18      11      11      19      18      11      11      19      18      11
      11      19      18      11      11      19      18      11      11      19
      18      11      11      19      18      11      11      19      18      11
      11      19      18      11      11      19      18      11      11      19
      18      11      11      19      18      11      11      19      18      11
      11      19      18      11      11      19      18      11      11      19
      18      11      11      19      18      11      11      19      18      11
      11      19      18      11      11      19      18      11      11      19
      18      11      11      19      18      11      11      19      18      11
      11      19      18      11      11      19      18      11      11      19
      18      11      11      19      18      11      11      19      18      11
      11      19      18      11      11      19      18      11      11      19
      18      11      11      19      18      11      11      19      18      11
      11      19      18      11      11      19      18      11      11      19
      18      11      11      19      18      11      11      19      18      11
      11      19      18      11      11      19      18      11      11      19
      18      11      11      19      18      11      11      19      18      11
      11      19      18      11      11      19      18      11      11      19
      18      11      11      19      18      11      11      19      18      11
      11      19      18      11      11      19      18      11      11      19
      18      11      11      19      18      11      11      19      18      11
      11      19      18      11      11      19      18      11      11      19
      18      11      11      19      18      11      11      19      18      11
      11      19      18      11      11      19      18      11      11      19
      18      11      11      19      18      11      11      19      18      11
      11      19      18      11      11      19      18      11      11      19
      18      11      11      19      18      11      11      19      18      11
      11      19      18      11      11      19      18      11      11      19
      18      11      11      19      18      11      11      19      18      11
      11      19      18      11      11      19      18      11      11      19
      18      11      11      19      18      11      11      19      18      11
      11      19      18      11      11      19      18      11      11      19
      18      11      11      19      18      11      11      19      18      11
      11      19      18      11      11      19      18      11      11      19
      18      11      11      19      18      11      11      19      18      11
      11      19      18      11      11      19      18      11      11      19
      18      11      11      19      18      11      11      19      18      11
      11      19      18      11      11      19      18      11      11      19
      18      11      11      19      18      11      11      19      18      11
      11      19      18      11      11      19      18      11      11      19
      18      11      11      19      18      11      11      19      18      11
      11      19      18      11      11      19      18      11      11      19
      18      11      11      19      18      11      11      19      18      11
      11      19      18      11      11      19      18      11      11      19
      18      11      11      19      18      11      11      19      18      11
      11      19      18      11      11      19      18      11      11      19
      18      11      11      19      18      11      11      19      18      11
      11      19      18      11      11      19      18      11      11      19
      18      11      11      19      18      11      11      19      18      11
      11      19      18      11      11      19      18      11      11      19
      18      11      11      19      18      11      11      19      18      11
      11      19      18      11      11      19      18      11      11      19
      18      11      11      19      18      11      11      19      18      11
      11      19      18      11      11      19      18      11      11      19
      18      11      11      19      18      11      11      19      18      11
      11      19      18      11      11      19      18      11      11      19
      18      11      11      19      18      11      11      19      18      11
      11      19      18      11      11      19      18      11      11      19
      18      11      11      19      18      11      11      19      18      11
      11      19      18      11      11      19      18      11      11      19
      18      11      11      19      18      11      11      19      18      11
      11      19      18      11      11      19      18      11      11      19
      18      11      11      19      18      11      11      19      18      11
      11      19      18      11      11      19      18      11      11      19
      18      11      11      19      18      11      11      19      18      11
      11      19      18      11      11      19      18      11      11      19
      18      11      11      19      18      11      11      19      18      11
      11      19      18      11      11      19      18      11      11      19
      18      11      11      19      18      11      11      19      18      11
      11      19      18      11      11      19      18      11      11      19
      18      11      11      19      18      11      11      19      18      11
      11      19      18      11      11      19      18      11      11      19
      18      11      11      19      18      11      11      19      18      11
      11      19      18      11      11      19      18      11      11      19
      18      11      11      19      18      11      11      19      18      11
      11      19      18      11      11      19      18      11      11      19
      18      11      11      19      18      11      11      19      18      11
      11      19      18      11      11      19      18      11      11      19
      18      11      11      19      18      11      11      19      18      11
      11      19      18      11      11      19      18      11      11      19
      18      11      11      19      18      11      11      19      18      11
      11      19      18      11      11      19      18      11      11      19
      18      11      11      19      18      11      11      19      18      11
      11      19      18      11      11      19      18      11      11      19
      18      11      11      19      18      11      11      19      18      11
      11      19      18      11      11      19      18      11      11      19
      18      11      11      19      18      11      11      19      18      11
      11      19      18      11      11      19      18      11      11      19
      18      11      11      19      18      11      11      19      18      11
      11      19      18      11      11      19      18      11      11      19
      18      11      11      19      18      11      11      19      18      11
      11      19      18      11      11      19      18      11      11      19
      18      11      11      19      18      11      11      19      18      11
      11      19      18      11      11      19      18      11      11      19
      18      11      11      19      18      11      11      19      18      11
      11      19      18      11      11      19      18      11      11      19
      18      11      11      19      18      11      11      19      18      11
      11      19      18      11      11      19      18      11      11      19
      18      11      11      19      18      11      11      19      18      11
      11      19      18      11      11      19      18      11      11      19
      18      11      11      19      18      11      11      19      18      11
      11      19      18      11      11      19      18      11      11      19
      18      11      11      19      18      11      11      19      18      11
      11      19      18      11      11      19      18      11      11      19
      18      11      11      19      18      11      11      19      18      11
      11      19      18      11      11      19      18      11      11      19
      18      11      11      19      18      11      11      19      18      11
      11      19      18      11      11      19      18      11      11      19
      18      11      11      19      18      11      11      19      18      11
      11      19      18      11      11      19      18      11      11      19
      18      11      11      19      18      11      11      19      18      11
      11      19      18      11      11      19      18      11      11      19
      18      11      11      19      18      11      11      19      18      11
      11      19      18      11      11      19      18      11      11      19
      18      11      11      19      18      11      11      19      18      11
      11      19      18      11      11      19      18      11      11      19
      18      11      11      19      18      11      11      19      18      11
      11      19      18      11      11      19      18      11      11      19
      18      11      11      19      18      11      11      19      18      11
      11      19      18      11      11      19      18      11      11      19
      18      11      11      19      18      11      11      19      18      11
      11      19      18      11      11      19      18      11      11      19
      18      11      11      19      18      11      11      19      18      11
      11      19      18      11      11      19      18      11      11      19
      18      11      11      19      18      11      11      19      18      11
      11      19      18      11      11      19      18      11      11      19
      18      11      11      19      18      11      11      19      18      11
      11      19      18      11      11      19      18      11      11      19
      18      11      11      19      18      11      11      19      18      11
      11      19      18      11      11      19      18      11      11      19
      18      11      11      19      18      11      11      19      18      11
      11      19      18      11      11      19      18      11      11      19
      18      11      11      19      18      11      11      19      18      11
      11      19      18      11      11      19      18      11      11      19
      18      11      11      19      18      11      11      19      18      11
      11      19      18      11      11      19      18      11      11      19
      18      11      11      19      18      11      11      19      18      11
      11      19      18      11      11      19      18      11      11      19
      18      11      11      19      18      11      11      19      18      11
      11      19      18      11      11      19      18      11      11      19
      18      11      11      19      18      11      11      19      18      11
      11      19      18      11      11      19      18      11      11      19
      18      11      11      19      18      11      11      19      18      11
      11      19      18      11      11      19      18      11      11      19
      18      11      11      19      18      11      11      19      18      11
      11      19      18      11      11      19      18      11      11      19
      18      11      11      19      18      11      11      19      18      11
      11      19      18      11      11      19      18      11      11      19
      18      11      11      19      18      11      11      19      18      11
      11      19      18      11      11      19      18      11      11      19
      18      11      11      19      18      11      11      19      18      11
      11      19      18      11      11      19      18      11      11      19
      18      11      11      19      18      11      11      19      18      11
      11      19      18      11      11      19      18      11      11      19
      18      11      11      19      18      11      11      19      18      11
      11      19      18      11      11      19      18      11      11      19
      18      11      11      19      18      11      11      19      18      11
      11      19      18      11      11      19      18      11      11      19
      18      11      11      19      18      11      11      19      18      11
      11      19      18      11      11      19      18      11      11      19
      18      11      11      19      18      11      11      19      18      11
      11      19      18      11      11      19      18      11      11      19
      18      11      11      19      18      11      11      19      18      11
      11      19      18      11      11      19      18      11      11      19
      18      11      11      19      18      11      11      19      18      11
      11      19      18      11      11      19      18      11      11      19
      18      11      11      19      18      11      11      19      18      11
      11      19      18      11      11      19      18      11      11      19
      18      11      11      19      18      11      11      19      18      11
      11      19      18      11      11      19      18      11      11      19
      18      11      11      19      18      11      11      19      18      11
      11      19      18      11      11      19      18      11      11      19
      18      11      11      19      18      11      11      19      18      11
      11      19      18      11      11      19      18      11      11      19
      18      11      11      19      18      11      11      19      18      11
      11      19      18      11      11      19      18      11      11      19
      18      11      11      19      18      11      11      19      18      11
      11      19      18      11      11      19      18      11      11      19
      18      11      11      19      18      11      11      19      18      11
      11      19      18      11      11      19      18      11      11      19
      18      11      11      19      18      11      11      19      18      11
      11      19      18      11      11      19      18      11      11      19
      18      11      11      19      18      11      11      19      18      11
      11      19      18      11      11      19      18      11      11      19
      18      11      11      19      18      11      11      19      18      11
      11      19      18      11      11      19      18      11      11      19
      18      11      11      19      18      11      11      19      18      11
      11      19      18      11      11      19      18      11      11      19
      18      11      11      19      18      11      11      19      18      11
      11      19      18      11      11      19      18      11      11      19
      18      11      11      19      18      11      11      19      18      11
      11      19      18      11      11      19      18      11      11      19
      18      11      11      19      18      11      11      19      18      11
      11      19      18      11      11      19      18      11      11      19
      18      11      11      19      18      11      11      19      18      11
      11      19      18      11      11      19      18      11      11      19
      18      11      11      19      18      11      11      19      18      11
      11      19      18      11      11      19      18      11      11      19
      18      11      11      19      18      11      11      19      18      11
      11      19      18      11      11      19      18      11      11      19
      18      11      11      19      18      11      11      19      18      11
      11      19      18      11      11      19      18      11      11      19
      18      11      11      19      18      11      11      19      18      11
      11      19      18      11      11      19      18      11      11      19
      18      11      11      19      18      11      11      19      18      11
      11      19      18      11      11      19      18      11      11      19
      18      11      11      19      18      11      11      19      18      11
      11      19      18      11      11      19      18      11      11      19
      18      11      11      19      18      11      11      19      18      11
      11      19      18      11      11      19      18      11      11      19
      18      11      11      19      18      11      11      19      18      11
      11      19      18      11      11      19      18      11      11      19
      18      11      11      19      18      11      11      19      18      11
      11      19      18      11      11      19      18      11      11      19
      18      11      11      19      18      11      11      19      18      11
      11      19      18      11      11      19      18      11      11      19
      18      11      11      19      18      11      11      19      18      11
      11      19      18      11      11      19      18      11      11      19
      18      11      11      19      18      11      11      19      18      11
      11      19      18      11      11      19      18      11      11      19
      18      11      11      19      18      11      11      19      18      11
      11      19      18      11      11      19      18      11      11      19
      18      11      11      19      18      11      11      19      18      11
      11      19      18      11      11      19      18      11      11      19
      18      11      11      19      18      11      11      19      18      11
      11      19      18      11      11      19      18      11      11      19
      18      11      11      19      18      11      11      19      18      11
      11      19      18      11      11      19      18      11      11      19
      18      11      11      19      18      11      11      19      18      11
      11      19      18      11      11      19      18      11      11      19
      18      11      11      19      18      11      11      19      18      11
      11      19      18      11      11      19      18      11      11      19
      18      11      11      19      18      11      11      19      18      11
      11      19      18      11      11      19      18      11      11      19
      18      11      11      19      18      11      11      19      18      11
      11      19      18      11      11      19      18      11      11      19
      18      11      11      19      18      11      11      19      18      11
      11      19      18      11      11      19      18      11      11      19
      18      11      11      19      18      11      11      19      18      11
      11      19      18      11      11      19      18      11      11      19
      18      11      11      19      18      11      11      19      18      11
      11      19      18      11      11      19      18      11      11      19
      18      11      11      19      18      11      11      19      18      11
      11      19      18      11      11      19      18      11      11      19
      18      11      11      19      18      11      11      19      18      11
      11      19      18      11      11      19      18      11      11      19
      18      11      11      19      18      11      11      19      18      11
      11      19      18      11      11      19      18      11      11      19
      18      11      11      19      18      11      11      19      18      11
      11      19      18      11      11      19      18      11      11      19
      18      11      11      19      18      11      11      19      18      11
      11      19      18      11      11      19      18      11      11      19
      18      11      11      19      18      11      11      19      18      11
      11      19      18      11      11      19      18      11      11      19
      18      11      11      19      18      11      11      19      18      11
      11      19      18      11      11      19      18      11      11      19
      18      11      11      19      18      11      11      19      18      11
      11      19      18      11      11      19      18      11      11      19
      18      11      11      19      18      11      11      19      18      11
      11      19      18      11      11      19      18      11      11      19
      18      11      11      19      18      11      11      19      18      11
      11      19      18      11      11      19      18      11      11      19
      18      11      11      19      18      11      11      19      18      11
      11      19      18      11      11      19      18      11      11      19
      18      11      11      19      18      11      11      19      18      11
      11      19      18      11      11      19      18      11      11      19
      18      11      11      19      18      11      11      19      18      11
      11      19      18      11      11      19      18      11      11      19
      18      11      11      19      18      11      11      19      18      11
      11      19      18      11      11      19      18      11      11      19
      18      11      11      19      18      11      11      19      18      11
      11      19      18      11      11      19      18      11      11      19
      18      11      11      19      18      11      11      19      18      11
      11      19      18      11      11      19      18      11      11      19
      18      11      11      19      18      11      11      19      18      11
      11      19      18      11      11      19      18      11      11      19
      18      11      11      19      18      11      11      19      18      11
      11      19      18      11      11      19      18      11      11      19
      18      11      11      19      18      11      11      19      18      11
      11      19      18      11      11      19      18      11      11      19
      18      11      11      19      18      11      11      19      18      11
      11      19      18      11      11      19      18      11      11      19
      18      11      11      19      18      11      11      19      18      11
      11      19      18      11      11      19      18      11      11      19
      18      11      11      19      18      11      11      19      18      11
      11      19      18      11      11      19      18      11      11      19
      18      11      11      19      18      11      11      19      18      11
      11      19      18      11      11      19      18      11      11      19
      18      11      11      19      18      11      11      19      18      11
      11      19      18      11      11      19      18      11      11      19
      18      11      11      19      18      11      11      19      18      11
      11      19      18      11      11      19      18      11      11      19
      18      11      11      19      18      11      11      19      18      11
      11      19      18      11      11      19      18      11      11      19
      18      11      11      19      18      11      11      19      18      11
      11      19      18      11      11      19      18      11      11      19
      18      11      11      19      18      11      11      19      18      11
      11      19      18      11      11      19      18      11      11      19
      18      11      11      19      18      11      11      19      18      11
      11      19      18      11      11      19      18      11      11      19
      18      11      11      19      18      11      11      19      18      11
      11      19      18      11      11      19      18      11      11      19
      18      11      11      19      18      11      11      19      18      11
      11      19      18      11      11      19      18      11      11      19
      18      11      11      19      18      11      11      19      18      11
      11      19      18      11      11      19      18      11      11      19
      18      11      11      19      18      11      11      19      18      11
      11      19      18      11      11      19      18      11      11      19
      18      11      11      19      18      11      11      19      18      11
      11      19      18      11      11      19      18      11      11      19
      18      11      11      19      18      11      11      19      18      11
      11      19      18      11      11      19      18      11      11      19
      18      11      11      19      18      11      11      19      18      11
      11      19      18      11      11      19      18      11      11      19
      18      11      11      19      18      11      11      19      18      11
      11      19      18      11      11      19      18      11      11      19
      18      11      11      19      18      11      11      19      18      11
      11      19      18      11      11      19      18      11      11      19
      18      11      11      19      18      11      11      19      18      11
      11      19      18      11      11      19      18      11      11      19
      18      11      11      19      18      11      11      19      18      11
      11      19      18      11      11      19      18      11      11      19
      18      11      11      19      18      11      11      19      18      11
      11      19      18      11      11      19      18      11      11      19
      18      11      11      19      18      11      11      19      18      11
      11      19      18      11      11      19      18      11      11      19
      18      11      11      19      18      11      11      19      18      11
      11      19      18      11      11      19      18      11      11      19
      18      11      11      19      18      11      11      19      18      11
      11      19      18      11      11      19      18      11      11      19
      18      11      11      19      18      11      11      19      18      11
      11      19      18      11      11      19      18      11      11      19
      18      11      11      19      18      11      11      19      18      11
      11      19      18      11      11      19      18      11      11      19
      18      11      11      19      18      11      11      19      18      11
      11      19      18      11      11      19      18      11      11      19
      18      11      11      19      18      11      11      19      18      11
      11      19      18      11      11      19      18      11      11      19
      18      11      11      19      18      11      11      19      18      11
      11      19      18      11      11      19      18      11      11      19
      18      11      11      19      18      11      11      19      18      11
      11      19      18      11      11      19      18      11      11      19
      18      11      11      19      18      11      11      19      18      11
      11      19      18      11      11      19      18      11      11      19
      18      11      11      19      18      11      11      19      18      11
      11      19      18      11      11      19      18      11      11      19
      18      11      11      19      18      11      11      19      18      11
      11      19      18      11      11      19      18      11      11      19
      18      11      11      19      18      11      11      19      18      11
      11      19      18      11      11      19      18      11      11      19
      18      11      11      19      18      11      11      19      18      11
      11      19      18      11      11      19      18      11      11      19
      18      11      11      19      18      11      11      19      18      11
      11      19      18      11      11      19      18      11      11      19
      18      11      11      19      18      11      11      19      18      11
      11      19      18      11      11      19      18      11      11      19
      18      11      11      19      18      11      11      19      18      11
      11      19      18      11      11      19      18      11      11      19
      18      11      11      19      18      11      11      19      18      11
      11      19      18      11      11      19      18      11      11      19
      18      11      11      19      18      11      11      19      18      11
      11      19      18      11      11      19      18      11      11      19
      18      11      11      19      18      11      11      19      18      11
      11      19      18      11      11      19      18      11      11      19
      18      11      11      19      18      11      11      19      18      11
      11      19      18      11      11      19      18      11      11      19
      18      11      11      19      18      11      11      19      18      11
      11      19      18      11      11      19      18      11      11      19
      18      11      11      19      18      11      11      19      18      11
      11      19      18      11      11      19      18      11      11      19
      18      11      11      19      18      11      11      19      18      11
      11      19      18      11      11      19      18      11      11      19
      18      11      11      19      18      11      11      19      18      11
      11      19      18      11      11      19      18      11      11      19
      18      11      11      19      18      11      11      19      18      11
      11      19      18      11      11      19      18      11      11      19
      18      11      11      19      18      11      11      19      18      11
      11      19      18      11      11      19      18      11      11      19
      18      11      11      19      18      11      11      19      18      11
      11      19      18      11      11      19      18      11      11      19
      18      11      11      19      18      11      11      19      18      11
      11      19      18      11      11      19      18      11      11      19
      18      11      11      19      18      11      11      19      18      11
      11      19      18      11      11      19      18      11      11      19
      18      11      11      19      18      11      11      19      18      11
      11      19      18      11      11      19      18      11      11      19
      18      11      11      19      18      11      11      19      18      11
      11      19      18      11      11      19      18      11      11      19
      18      11      11      19      18      11      11      19      18      11
      11      19      18      11      11      19      18      11      11      19
      18      11      11      19      18      11      11      19      18      11
      11      19      18      11      11      19      18      11      11      19
      18      11      11      19      18      11      11      19      18      11
      11      19      18      11      11      19      18      11      11      19
      18      11      11      19      18      11      11      19      18      11
      11      19      18      11      11      19      18      11      11      19
      18      11      11      19      18      11      11      19      18      11
      11      19      18      11      11      19      18      11      11      19
      18      11      11      19      18      11      11      19      18      11
      11      19      18      11      11      19      18      11      11      19
      18      11      11      19      18      11      11      19      18      11
      11      19      18      11      11      19      18      11      11      19
      18      11      11      19      18      11      11      19      18      11
      11      19      18      11      11      19      18      11      11      19
      18      11      11      19      18      11      11      19      18      11
      11      19      18      11      11      19      18      11      11      19
      18      11      11      19      18      11      11      19      18      11
      11      19      18      11      11      19      18      11      11      19
      18      11      11      19      18      11      11      19      18      11
      11      19      18      11      11      19      18      11      11      19
      18      11      11      19      18      11      11      19      18      11
      11      19      18      11      11      19      18      11      11      19
      18      11      11      19      18      11      11      19      18      11
      11      19      18      11      11      19      18      11      11      19
      18      11      11      19      18      11      11      19      18      11
      11      19      18      11      11      19      18      11      11      19
      18      11      11      19      18      11      11      19      18      11
      11      19      18      11      11      19      18      11      11      19
      18      11      11      19      18      11      11      19      18      11
      11      19      18      11      11      19      18      11      11      19
      18      11      11      19      18      11      11      19      18      11
      11      19      18      11      11      19      18      11      11      19
      18      11      11      19      18      11      11      19      18      11
      11      19      18      11      11      19      18      11      11      19
      18      11      11      19      18      11      11      19      18      11
      11      19      18      11      11      19      18      11      11      19
      18      11      11      19      18      11      11      19      18      11
      11      19      18      11      11      19      18      11      11      19
      18      11      11      19      18      11      11      19      18      11
      11      19      18      11      11      19      18      11      11      19
      18      11      11      19      18      11      11      19      18      11
      11      19      18      11      11      19      18      11      11      19
      18      11      11      19      18      11      11      19      18      11
      11      19      18      11      11      19      18      11      11      19
      18      11      11      19      18      11      11      19      18      11
      11      19      18      11      11      19      18      11      11      19
      18      11      11      19      18      11      11      19      18      11
      11      19      18      11      11      19      18      11      11      19
      18      11      11      19      18      11      11      19      18      11
      11      19      18      11      11      19      18      11      11      19
      18      11      11      19      18      11      11      19      18      11
      11      19      18      11      11      19      18      11      11      19
      18      11      11      19      18      11      11      19      18      11
      11      19      18      11      11      19      18      11      11      19
      18      11      11      19      18      11      11      19      18      11
      11      19      18      11      11      19      18      11      11      19
      18      11      11      19      18      11      11      19      18      11
      11      19      18      11      11      19      18      11      11      19
      18      11      11      19      18      11      11      19      18      11
      11      19      18      11      11      19      18      11      11      19
      18      11      11      19      18      11      11      19      18      11
      11      19      18      11      11      19      18      11      11      19
      18      11      11      19      18      11      11      19      18      11
      11      19      18      11      11      19      18      11      11      19
      18      11      11      19      18      11      11      19      18      11
      11      19      18      11      11      19      18      11      11      19
      18      11      11      19      18      11      11      19      18      11
      11      19      18      11      11      19      18      11      11      19
      18      11      11      19      18      11      11      19      18      11
      11      19      18      11      11      19      18      11      11      19
      18      11      11      19      18      11      11      19      18      11
      11      19      18      11      11      19      18      11      11      19
      18      11      11      19      18      11      11      19      18      11
      11      19      18      11      11      19      18      11      11      19
      18      11      11      19      18      11      11      19      18      11
      11      19      18      11      11      19      18      11      11      19
      18      11      11      19      18      11      11      19      18      11
      11      19      18      11      11      19      18      11      11      19
      18      11      11      19      18      11      11      19      18      11
      11      19      18      11      11      19      18      11      11      19
      18      11      11      19      18      11      11      19      18      11
      11      19      18      11      11      19      18      11      11      19
      18      11      11      19      18      11      11      19      18      11
      11      19      18      11      11      19      18      11      11      19
      18      11      11      19      18      11      11      19      18      11
      11      19      18      11      11      19      18      11      11      19
      18      11      11      19      18      11      11      19      18      11
      11      19      18      11      11      19      18      11      11      19
      18      11      11      19      18      11      11      19      18      11
      11      19      18      11      11      19      18      11      11      19
      18      11      11      19      18      11      11      19      18      11
      11      19      18      11      11      19      18      11      11      19
      18      11      11      19      18      11      11      19      18      11
      11      19      18      11      11      19      18      11      11      19
      18      11      11      19      18      11      11      19      18      11
      11      19      18      11      11      19      18      11      11      19
      18      11      11      19      18      11      11      19      18      11
      11      19      18      11      11      19      18      11      11      19
      18      11      11      19      18      11      11      19      18      11
      11      19      18      11      11      19      18      11      11      19
      18      11      11      19      18      11      11      19      18      11
      11      19      18      11      11      19      18      11      11      19
      18      11      11      19      18      11      11      19      18      11
      11      19      18      11      11      19      18      11      11      19
      18      11      11      19      18      11      11      19      18      11
      11      19      18      11      11      19      18      11      11      19
      18      11      11      19      18      11      11      19      18      11
      11      19      18      11      11      19      18      11      11      19
      18      11      11      19      18      11      11      19      18      11
      11      19      18      11      11      19      18      11      11      19
      18      11      11      19      18      11      11      19      18      11
      11      19      18      11      11      19      18      11      11      19
      18      11      11      19      18      11      11      19      18      11
      11      19      18      11      11      19      18      11      11      19
      18      11      11      19      18      11      11      19      18      11
      11      19      18      11      11      19      18      11      11      19
      18      11      11      19      18      11      11      19      18      11
      11      19      18      11      11      19      18      11      11      19
      18      11      11      19      18      11      11      19      18      11
      11      19      18      11      11      19      18      11      11      19
      18      11      11      19      18      11      11      19      18      11
      11      19      18      11      11      19      18      11      11      19
      18      11      11      19      18      11      11      19      18      11
      11      19      18      11      11      19      18      11      11      19
      18      11      11      19      18      11      11      19      18      11
      11      19      18      11      11      19      18      11      11      19
      18      11      11      19      18      11      11      19      18      11
      11      19      18      11      11      19      18      11      11      19
      18      11      11      19      18      11      11      19      18      11
      11      19      18      11      11      19      18      11      11      19
      18      11      11      19      18      11      11      19      18      11
      11      19      18      11      11      19      18      11      11      19
      18      11      11      19      18      11      11      19      18      11
      11      19      18      11      11      19      18      11      11      19
      18      11      11      19      18      11      11      19      18      11
      11      19      18      11      11      19      18      11      11      19
      18      11      11      19      18      11      11      19      18      11
      11      19      18      11      11      19      18      11      11      19
      18      11      11      19      18      11      11      19      18      11
      11      19      18      11      11      19      18      11      11      19
      18      11      11      19      18      11      11      19      18      11
      11      19      18      11      11      19      18      11      11      19
      18      11      11      19      18      11      11      19      18      11
      11      19      18      11      11      19      18      11      11      19
      18      11      11      19      18      11      11      19      18      11
      11      19      18      11      11      19      18      11      11      19
      18      11      11      19      18      11      11      19      18      11
      11      19      18      11      11      19      18      11      11      19
      18      11      11      19      18      11      11      19      18      11
      11      19      18      11      11      19      18      11      11      19
      18      11      11      19      18      11      11      19      18      11
      11      19      18      11      11      19      18      11      11      19
      18      11      11      19      18      11      11      19      18      11
      11      19      18      11      11      19      18      11      11      19
      18      11      11      19      18      11      11      19      18      11
      11      19      18      11      11      19      18      11      11      19
      18      11      11      19      18      11      11      19      18      11
      11      19      18      11      11      19      18      11      11      19
      18      11      11      19      18      11      11      19      18      11
      11      19      18      11      11      19      18      11      11      19
      18      11      11      19      18      11      11      19      18      11
      11      19      18      11      11      19      18      11      11      19
      18      11      11      19      18      11      11      19      18      11
      11      19      18      11      11      19      18      11      11      19
      18      11      11      19      18      11      11      19      18      11
      11      19      18      11      11      19      18      11      11      19
      18      11      11      19      18      11      11      19      18      11
      11      19      18      11      11      19      18      11      11      19
      18      11      11      19      18      11      11      19      18      11
      11      19      18      11      11      19      18      11      11      19
      18      11      11      19      18      11      11      19      18      11
      11      19      18      11      11      19      18      11      11      19
      18      11      11      19      18      11      11      19      18      11
      11      19      18      11      11      19      18      11      11      19
      18      11      11      19      18      11      11      19      18      11
      11      19      18      11      11      19      18      11      11      19
      18      11      11      19      18      11      11      19      18      11
      11      19      18      11      11      19      18      11      11      19
      18      11      11      19      18      11      11      19      18      11
      11      19      18      11      11      19      18      11      11      19
      18      11      11      19      18      11      11      19      18      11
      11      19      18      11      11      19      18      11      11      19
      18      11      11      19      18      11      11      19      18      11
      11      19      18      11      11      19      18      11      11      19
      18      11      11      19      18      11      11      19      18      11
      11      19      18      11      11      19      18      11      11      19
      18      11      11      19      18      11      11      19      18      11
      11      19      18      11      11      19      18      11      11      19
      18      11      11      19      18      11      11      19      18      11
      11      19      18      11      11      19      18      11      11      19
      18      11      11      19      18      11      11      19      18      11
      11      19      18      11      11      19      18      11      11      19
      18      11      11      19      18      11      11      19      18      11
      11      19      18      11      11      19      18      11      11      19
      18      11      11      19      18      11      11      19      18      11
      11      19      18      11      11      19      18      11      11      19
      18      11      11      19      18      11      11      19      18      11
      11      19      18      11      11      19      18      11      11      19
      18      11      11      19      18      11      11      19      18      11
      11      19      18      11      11      19      18      11      11      19
      18      11      11      19      18      11      11      19      18      11
      11      19      18      11      11      19      18      11      11      19
      18      11      11      19      18      11      11      19      18      11
      11      19      18      11      11      19      18      11      11      19
      18      11      11      19      18      11      11      19      18      11
      11      19      18      11      11      19      18      11      11      19
      18      11      11      19      18      11      11      19      18      11
      11      19      18      11      11      19      18      11      11      19
      18      11      11      19      18      11      11      19      18      11
      11      19      18      11      11      19      18      11      11      19
      18      11      11      19      18      11      11      19      18      11
      11      19      18      11      11      19      18      11      11      19
      18      11      11      19      18      11      11      19      18      11
      11      19      18      11      11      19      18      11      11      19
      18      11      11      19      18      11      11      19      18      11
      11      19      18      11      11      19      18      11      11      19
      18      11      11      19      18      11      11      19      18      11
      11      19      18      11      11      19      18      11      11      19
      18      11      11      19      18      11      11      19      18      11
      11      19      18      11      11      19      18      11      11      19
      18      11      11      19      18      11      11      19      18      11
      11      19      18      11      11      19      18      11      11      19
      18      11      11      19      18      11      11      19      18      11
      11      19      18      11      11      19      18      11      11      19
      18      11      11      19      18      11      11      19      18      11
      11      19      18      11      11      19      18      11      11      19
      18      11      11      19      18      11      11      19      18      11
      11      19      18      11      11      19      18      11      11      19
      18      11      11      19      18      11      11      19      18      11
      11      19      18      11      11      19      18      11      11      19
      18      11      11      19      18      11      11      19      18      11
      11      19      18      11      11      19      18      11      11      19
      18      11      11      19      18      11      11      19      18      11
      11      19      18      11      11      19      18      11      11      19
      18      11      11      19      18      11      11      19      18      11
      11      19      18      11      11      19      18      11      11      19
      18      11      11      19      18      11      11      19      18      11
      11      19      18      11      11      19      18      11      11      19
      18      11      11      19      18      11      11      19      18      11
      11      19      18      11      11      19      18      11      11      19
      18      11      11      19      18      11      11      19      18      11
      11      19      18      11      11      19      18      11      11      19
      18      11      11      19      18      11      11      19      18      11
      11      19      18      11      11      19      18      11      11      19
      18      11      11      19      18      11      11      19      18      11
      11      19      18      11      11      19      18      11      11      19
      18      11      11      19      18      11      11      19      18      11
      11      19      18      11      11      19      18      11      11      19
      18      11      11      19      18      11      11      19      18      11
      11      19      18      11      11      19      18      11      11      19
      18      11      11      19      18      11      11      19      18      11
      11      19      18      11      11      19      18      11      11      19
      18      11      11      19      18      11      11      19      18      11
      11      19      18      11      11      19      18      11      11      19
      18      11      11      19      18      11      11      19      18      11
      11      19      18      11      11      19      18      11      11      19
      18      11      11      19      18      11      11      19      18      11
      11      19      18      11      11      19      18      11      11      19
      18      11      11      19      18      11      11      19      18      11
      11      19      18      11      11      19      18      11      11      19
      18      11      11      19      18      11      11      19      18      11
      11      19      18      11      11      19      18      11      11      19
      18      11      11      19      18      11      11      19      18      11
      11      19      18      11      11      19      18      11      11      19
      18      11      11      19      18      11      11      19      18      11
      11      19      18      11      11      19      18      11      11      19
      18      11      11      19      18      11      11      19      18      11
      11      19      18      11      11      19      18      11      11      19
      18      11      11      19      18      11      11      19      18      11
      11      19      18      11      11      19      18      11      11      19
      18      11      11      19      18      11      11      19      18      11
      11      19      18      11      11      19      18      11      11      19
      18      11      11      19      18      11      11      19      18      11
      11      19      18      11      11      19      18      11      11      19
      18      11      11      19      18      11      11      19      18      11
      11      19      18      11      11      19      18      11      11      19
      18      11      11      19      18      11      11      19      18      11
      11      19      18      11      11      19      18      11      11      19
      18      11      11      19      18      11      11      19      18      11
      11      19      18      11      11      19      18      11      11      19
      18      11      11      19      18      11      11      19      18      11
      11      19      18      11      11      19      18      11      11      19
      18      11      11      19      18      11      11      19      18      11
      11      19      18      11      11      19      18      11      11      19
      18      11      11      19      18      11      11      19      18      11
      11      19      18      11      11      19      18      11      11      19
      18      11      11      19      18      11      11      19      18      11
      11      19      18      11      11      19      18      11      11      19
      18      11      11      19      18      11      11      19      18      11
      11      19      18      11      11      19      18      11      11      19
      18      11      11      19      18      11      11      19      18      11
      11      19      18      11      11      19      18      11      11      19
      18      11      11      19      18      11      11      19      18      11
      11      19      18      11      11      19      18      11      11      19
      18      11      11      19      18      11      11      19      18      11
      11      19      18      11      11      19      18      11      11      19
      18      11      11      19      18      11      11      19      18      11
      11      19      18      11      11      19      18      11      11      19
      18      11      11      19      18      11      11      19      18      11
      11      19      18      11      11      19      18      11      11      19
      18      11      11      19      18      11      11      19      18      11
      11      19      18      11      11      19      18      11      11      19
      18      11      11      19      18      11      11      19      18      11
      11      19      18      11      11      19      18      11      11      19
      18      11      11      19      18      11      11      19      18      11
      11      19      18      11      11      19      18      11      11      19
      18      11      11      19      18      11      11      19      18      11
      11      19      18      11      11      19      18      11      11      19
      18      11      11      19      18      11      11      19      18      11
      11      19      18      11      11      19      18      11      11      19
      18      11      11      19      18      11      11      19      18      11
      11      19      18      11      11      19      18      11      11      19
      18      11      11      19      18      11      11      19      18      11
      11      19      18      11      11      19      18      11      11      19
      18      11      11      19      18      11      11      19      18      11
      11      19      18      11      11      19      18      11      11      19
      18      11      11      19      18      11      11      19      18      11
      11      19      18      11      11      19      18      11      11      19
      18      11      11      19      18      11      11      19      18      11
      11      19      18      11      11      19      18      11      11      19
      18      11      11      19      18      11      11      19      18      11
      11      19      18      11      11      19      18      11      11      19
      18      11      11      19      18      11      11      19      18      11
      11      19      18      11      11      19      18      11      11      19
      18      11      11      19      18      11      11      19      18      11
      11      19      18      11      11      19      18      11      11      19
      18      11      11      19      18      11      11      19      18      11
      11      19      18      11      11      19      18      11      11      19
      18      11      11      19      18      11      11      19      18      11
      11      19      18      11      11      19      18      11      11      19
      18      11      11      19      18      11      11      19      18      11
      11      19      18      11      11      19      18      11      11      19
      18      11      11      19      18      11      11      19      18      11
      11      19      18      11      11      19      18      11      11      19
      18      11      11      19      18      11      11      19      18      11
      11      19      18      11      11      19      18      11      11      19
      18      11      11      19      18      11      11      19      18      11
      11      19      18      11      11      19      18      11      11      19
      18      11      11      19      18      11      11      19      18      11
      11      19      18      11      11      19      18      11      11      19
      18      11      11      19      18      11      11      19      18      11
      11      19      18      11      11      19      18      11      11      19
      18      11      11      19      18      11      11      19      18      11
      11      19      18      11      11      19      18      11      11      19
      18      11      11      19      18      11      11      19      18      11
      11      19      18      11      11      19      18      11      11      19
      18      11      11      19      18      11      11      19      18      11
      11      19      18      11      11      19      18      11      11      19
      18      11      11      19      18      11      11      19      18      11
      11      19      18      11      11      19      18      11      11      19
      18      11      11      19      18      11      11      19      18      11
      11      19      18      11      11      19      18      11      11      19
      18      11      11      19      18      11      11      19      18      11
      11      19      18      11      11      19      18      11      11      19
      18      11      11      19      18      11      11      19      18      11
      11      19      18      11      11      19      18      11      11      19
      18      11      11      19      18      11      11      19      18      11
      11      19      18      11      11      19      18      11      11      19
      18      11      11      19      18      11      11      19      18      11
      11      19      18      11      11      19      18      11      11      19
      18      11      11      19      18      11      11      19      18      11
      11      19      18      11      11      19      18      11      11      19
      18      11      11      19      18      11      11      19      18      11
      11      19      18      11      11      19      18      11      11      19
      18      11      11      19      18      11      11      19      18      11
      11      19      18      11      11      19      18      11      11      19
      18      11      11      19      18      11      11      19      18      11
      11      19      18      11      11      19      18      11      11      19
      18      11      11      19      18      11      11      19      18      11
      11      19      18      11      11      19      18      11      11      19
      18      11      11      19      18      11      11      19      18      11
      11      19      18      11      11      19      18      11      11      19
      18      11      11      19      18      11      11      19      18      11
      11      19      18      11      11      19      18      11      11      19
      18      11      11      19      18      11      11      19      18      11
      11      19      18      11      11      19      18      11      11      19
      18      11      11      19      18      11      11      19      18      11
      11      19      18      11      11      19      18      11      11      19
      18      11      11      19      18      11      11      19      18      11
      11      19      18      11      11      19      18      11      11      19
      18      11      11      19      18      11      11      19      18      11
      11      19      18      11      11      19      18      11      11      19
      18      11      11      19      18      11      11      19      18      11
      11      19      18      11      11      19      18      11      11      19
      18      11      11      19      18      11      11      19      18      11
      11      19      18      11      11      19      18      11      11      19
      18      11      11      19      18      11      11      19      18      11
      11      19      18      11      11      19      18      11      11      19
      18      11      11      19      18      11      11      19      18      11
      11      19      18      11      11      19      18      11      11      19
      18      11      11      19      18      11      11      19      18      11
      11      19      18      11      11      19      18      11      11      19
      18      11      11      19      18      11      11      19      18      11
      11      19      18      11      11      19      18      11      11      19
      18      11      11      19      18      11      11      19      18      11
      11      19      18      11      11      19      18      11      11      19
      18      11      11      19      18      11      11      19      18      11
      11      19      18      11      11      19      18      11      11      19
      18      11      11      19      18      11      11      19      18      11
      11      19      18      11      11      19      18      11      11      19
      18      11      11      19      18      11      11      19      18      11
      11      19      18      11      11      19      18      11      11      19
      18      11      11      19      18      11      11      19      18      11
      11      19      18      11      11      19      18      11      11      19
      18      11      11      19      18      11      11      19      18      11
      11      19      18      11      11      19      18      11      11      19
      18      11      11      19      18      11      11      19      18      11
      11      19      18      11      11      19      18      11      11      19
      18      11      11      19      18      11      11      19      18      11
      11      19      18      11      11      19      18      11      11      19
      18      11      11      19      18      11      11      19      18      11
      11      19      18      11      11      19      18      11      11      19
      18      11      11      19      18      11      11      19      18      11
      11      19      18      11      11      19      18      11      11      19
      18      11      11      19      18      11      11      19      18      11
      11      19      18      11      11      19      18      11      11      19
      18      11      11      19      18      11      11      19      18      11
      11      19      18      11      11      19      18      11      11      19
      18      11      11      19      18      11      11      19      18      11
      11      19      18      11      11      19      18      11      11      19
      18      11      11      19      18      11      11      19      18      11
      11      19      18      11      11      19      18      11      11      19
      18      11      11      19      18      11      11      19      18      11
      11      19      18      11      11      19      18      11      11      19
      18      11      11      19      18      11      11      19      18      11
      11      19      18      11      11      19      18      11      11      19
      18      11      11      19      18      11      11      19      18      11
      11      19      18      11      11      19      18      11      11      19
      18      11      11      19      18      11      11      19      18      11
      11      19      18      11      11      19      18      11      11      19
      18      11      11      19      18      11      11      19      18      11
      11      19      18      11      11      19      18      11      11      19
      18      11      11      19      18      11      11      19      18      11
      11      19      18      11      11      19      18      11      11      19
      18      11      11      19      18      11      11      19      18      11
      11      19      18      11      11      19      18      11      11      19
      18      11      11      19      18      11      11      19      18      11
      11      19      18      11      11      19      18      11      11      19
      18      11      11      19      18      11      11      19      18      11
      11      19      18      11      11      19      18      11      11      19
      18      11      11      19      18      11      11      19      18      11
      11      19      18      11      11      19      18      11      11      19
      18      11      11      19      18      11      11      19      18      11
      11      19      18      11      11      19      18      11      11      19
      18      11      11      19      18      11      11      19      18      11
      11      19      18      11      11      19      18      11      11      19
      18      11      11      19      18      11      11      19      18      11
      11      19      18      11      11      19      18      11      11      19
      18      11      11      19      18      11      11      19      18      11
      11      19      18      11      11      19      18      11      11      19
      18      11      11      19      18      11      11      19      18      11
      11      19      18      11      11      19      18      11      11      19
      18      11      11      19      18      11      11      19      18      11
      11      19      18      11      11      19      18      11      11      19
      18      11      11      19      18      11      11      19      18      11
      11      19      18      11      11      19      18      11      11      19
      18      11      11      19      18      11      11      19      18      11
      11      19      18      11      11      19      18      11      11      19
      18      11      11      19      18      11      11      19      18      11
      11      19      18      11      11      19      18      11      11      19
      18      11      11      19      18      11      11      19      18      11
      11      19      18      11      11      19      18      11      11      19
      18      11      11      19      18      11      11      19      18      11
      11      19      18      11      11      19      18      11      11      19
      18      11      11      19      18      11      11      19      18      11
      11      19      18      11      11      19      18      11      11      19
      18      11      11      19      18      11      11      19      18      11
      11      19      18      11      11      19      18      11      11      19
      18      11      11      19      18      11      11      19      18      11
      11      19      18      11      11      19      18      11      11      19
      18      11      11      19      18      11      11      19      18      11
      11      19      18      11      11      19      18      11      11      19
      18      11      11      19      18      11      11      19      18      11
      11      19      18      11      11      19      18      11      11      19
      18      11      11      19      18      11      11      19      18      11
      11      19      18      11      11      19      18      11      11      19
      18      11      11      19      18      11      11      19      18      11
      11      19      18      11      11      19      18      11      11      19
      18      11      11      19      18      11      11      19      18      11
      11      19      18      11      11      19      18      11      11      19
      18      11      11      19      18      11      11      19      18      11
      11      19      18      11      11      19      18      11      11      19
      18      11      11      19      18      11      11      19      18      11
      11      19      18      11      11      19      18      11      11      19
      18      11      11      19      18      11      11      19      18      11
      11      19      18      11      11      19      18      11      11      19
      18      11      11      19      18      11      11      19      18      11
      11      19      18      11      11      19      18      11      11      19
      18      11      11      19      18      11      11      19      18      11
      11      19      18      11      11      19      18      11      11      19
      18      11      11      19      18      11      11      19      18      11
      11      19      18      11      11      19      18      11      11      19
      18      11      11      19      18      11      11      19      18      11
      11      19      18      11      11      19      18      11      11      19
      18      11      11      19      18      11      11      19      18      11
      11      19      18      11      11      19      18      11      11      19
      18      11      11      19      18      11      11      19      18      11
      11      19      18      11      11      19      18      11      11      19
      18      11      11      19      18      11      11      19      18      11
      11      19      18      11      11      19      18      11      11      19
      18      11      11      19      18      11      11      19      18      11
      11      19      18      11      11      19      18      11      11      19
      18      11      11      19      18      11      11      19      18      11
      11      19      18      11      11      19      18      11      11      19
      18      11      11      19      18      11      11      19      18      11
      11      19      18      11      11      19      18      11      11      19
      18      11      11      19      18      11      11      19      18      11
      11      19      18      11      11      19      18      11      11      19
      18      11      11      19      18      11      11      19      18      11
      11      19      18      11      11      19      18      11      11      19
      18      11      11      19      18      11      11      19      18      11
      11      19      18      11      11      19      18      11      11      19
      18      11      11      19      18      11      11      19      18      11
      11      19      18      11      11      19      18      11      11      19
      18      11      11      19      18      11      11      19      18      11
      11      19      18      11      11      19      18      11      11      19
      18      11      11      19      18      11      11      19      18      11
      11      19      18      11      11      19      18      11      11      19
      18      11      11      19      18      11      11      19      18      11
      11      19      18      11      11      19      18      11      11      19
      18      11      11      19      18      11      11      19      18      11
      11      19      18      11      11      19      18      11      11      19
      18      11      11      19      18      11      11      19      18      11
      11      19      18      11      11      19      18      11      11      19
      18      11      11      19      18      11      11      19      18      11
      11      19      18      11      11      19      18      11      11      19
      18      11      11      19      18      11      11      19      18      11
      11      19      18      11      11      19      18      11      11      19
      18      11      11      19      18      11      11      19      18      11
      11      19      18      11      11      19      18      11      11      19
      18      11      11      19      18      11      11      19      18      11
      11      19      18      11      11      19      18      11      11      19
      18      11      11      19      18      11      11      19      18      11
      11      19      18      11      11      19      18      11      11      19
      18      11      11      19      18      11      11      19      18      11
      11      19      18      11      11      19      18      11      11      19
      18      11      11      19      18      11      11      19      18      11
      11      19      18      11      11      19      18      11      11      19
      18      11      11      19      18      11      11      19      18      11
      11      19      18      11      11      19      18      11      11      19
      18      11      11      19      18      11      11      19      18      11
      11      19      18      11      11      19      18      11      11      19
      18      11      11      19      18      11      11      19      18      11
      11      19      18      11      11      19      18      11      11      19
      18      11      11      19      18      11      11      19      18      11
      11      19      18      11      11      19      18      11      11      19
      18      11      11      19      18      11      11      19      18      11
      11      19      18      11      11      19      18      11      11      19
      18      11      11      19      18      11      11      19      18      11
      11      19      18      11      11      19      18      11      11      19
      18      11      11      19      18      11      11      19      18      11
      11      19      18      11      11      19      18      11      11      19
      18      11      11      19      18      11      11      19      18      11
      11      19      18      11      11      19      18      11      11      19
      18      11      11      19      18      11      11      19      18      11
      11      19      18      11      11      19      18      11      11      19
      18      11      11      19      18      11      11      19      18      11
      11      19      18      11      11      19      18      11      11      19
      18      11      11      19      18      11      11      19      18      11
      11      19      18      11      11      19      18      11      11      19
      18      11      11      19      18      11      11      19      18      11
      11      19      18      11      11      19      18      11      11      19
      18      11      11      19      18      11      11      19      18      11
      11      19      18      11      11      19      18      11      11      19
      18      11      11      19      18      11      11      19      18      11
      11      19      18      11      11      19      18      11      11      19
      18      11      11      19      18      11      11      19      18      11
      11      19      18      11      11      19      18      11      11      19
      18      11      11      19      18      11      11      19      18      11
      11      19      18      11      11      19      18      11      11      19
      18      11      11      19      18      11      11      19      18      11
      11      19      18      11      11      19      18      11      11      19
      18      11      11      19      18      11      11      19      18      11
      11      19      18      11      11      19      18      11      11      19
      18      11      11      19      18      11      11      19      18      11
      11      19      18      11      11      19      18      11      11      19
      18      11      11      19      18      11      11      19      18      11
      11      19      18      11      11      19      18      11      11      19
      18      11      11      19      18      11      11      19      18      11
      11      19      18      11      11      19      18      11      11      19
      18      11      11      19      18      11      11      19      18      11
      11      19      18      11      11      19      18      11      11      19
      18      11      11      19      18      11      11      19      18      11
      11      19      18      11      11      19      18      11      11      19
      18      11      11      19      18      11      11      19      18      11
      11      19      18      11      11      19      18      11      11      19
      18      11      11      19      18      11      11      19      18      11
      11      19      18      11      11      19      18      11      11      19
      18      11      11      19      18      11      11      19      18      11
      11      19      18      11      11      19      18      11      11      19
      18      11      11      19      18      11      11      19      18      11
      11      19      18      11      11      19      18      11      11      19
      18      11      11      19      18      11      11      19      18      11
      11      19      18      11      11      19      18      11      11      19
      18      11      11      19      18      11      11      19      18      11
      11      19      18      11      11      19      18      11      11      19
      18      11      11      19      18      11      11      19      18      11
      11      19      18      11      11      19      18      11      11      19
      18      11      11      19      18      11      11      19      18      11
      11      19      18      11      11      19      18      11      11      19
      18      11      11      19      18      11      11      19      18      11
      11      19      18      11      11      19      18      11      11      19
      18      11      11      19      18      11      11      19      18      11
      11      19      18      11      11      19      18      11      11      19
      18      11      11      19      18      11      11      19      18      11
      11      19      18      11      11      19      18      11      11      19
      18      11      11      19      18      11      11      19      18      11
      11      19      18      11      11      19      18      11      11      19
      18      11      11      19      18      11      11      19      18      11
      11      19      18      11      11      19      18      11      11      19
      18      11      11      19      18      11      11      19      18      11
      11      19      18      11      11      19      18      11      11      19
      18      11      11      19      18      11      11      19      18      11
      11      19      18      11      11      19      18      11      11      19
      18      11      11      19      18      11      11      19      18      11
      11      19      18      11      11      19      18      11      11      19
      18      11      11      19      18      11      11      19      18      11
      11      19      18      11      11      19      18      11      11      19
      18      11      11      19      18      11      11      19      18      11
      11      19      18      11      11      19      18      11      11      19
      18      11      11      19      18      11      11      19      18      11
      11      19      18      11      11      19      18      11      11      19
      18      11      11      19      18      11      11      19      18      11
      11      19      18      11      11      19      18      11      11      19
      18      11      11      19      18      11      11      19      18      11
      11      19      18      11      11      19      18      11      11      19
      18      11      11      19      18      11      11      19      18      11
      11      19      18      11      11      19      18      11      11      19
      18      11      11      19      18      11      11      19      18      11
      11      19      18      11      11      19      18      11      11      19
      18      11      11      19      18      11      11      19      18      11
      11      19      18      11      11      19      18      11      11      19
      18      11      11      19      18      11      11      19      18      11
      11      19      18      11      11      19      18      11      11      19
      18      11      11      19      18      11      11      19      18      11
      11      19      18      11      11      19      18      11      11      19
      18      11      11      19      18      11      11      19      18      11
      11      19      18      11      11      19      18      11      11      19
      18      11      11      19      18      11      11      19      18      11
      11      19      18      11      11      19      18      11      11      19
      18      11      11      19      18      11      11      19      18      11
      11      19      18      11      11      19      18      11      11      19
      18      11      11      19      18      11      11      19      18      11
      11      19      18      11      11      19      18      11      11      19
      18      11      11      19      18      11      11      19      18      11
      11      19      18      11      11      19      18      11      11      19
      18      11      11      19      18      11      11      19      18      11
      11      19      18      11      11      19      18      11      11      19
      18      11      11      19      18      11      11      19      18      11
      11      19      18      11      11      19      18      11      11      19
      18      11      11      19      18      11      11      19      18      11
      11      19      18      11      11      19      18      11      11      19
      18      11      11      19      18      11      11      19      18      11
      11      19      18      11      11      19      18      11      11      19
      18      11      11      19      18      11      11      19      18      11
      11      19      18      11      11      19      18      11      11      19
      18      11      11      19      18      11      11      19      18      11
      11      19      18      11      11      19      18      11      11      19
      18      11      11      19      18      11      11      19      18      11
      11      19      18      11      11      19      18      11      11      19
      18      11      11      19      18      11      11      19      18      11
      11      19      18      11      11      19      18      11      11      19
      18      11      11      19      18      11      11      19      18      11
      11      19      18      11      11      19      18      11      11      19
      18      11      11      19      18      11      11      19      18      11
      11      19      18      11      11      19      18      11      11      19
      18      11      11      19      18      11      11      19      18      11
      11      19      18      11      11      19      18      11      11      19
      18      11      11      19      18      11      11      19      18      11
      11      19      18      11      11      19      18      11      11      19
      18      11      11      19      18      11      11      19      18      11
      11      19      18      11      11      19      18      11      11      19
      18      11      11      19      18      11      11      19      18      11
      11      19      18      11      11      19      18      11      11      19
      18      11      11      19      18      11      11      19      18      11
      11      19      18      11      11      19      18      11      11      19
      18      11      11      19      18      11      11      19      18      11
      11      19      18      11      11      19      18      11      11      19
      18      11      11      19      18      11      11      19      18      11
      11      19      18      11      11      19      18      11      11      19
      18      11      11      19      18      11      11      19      18      11
      11      19      18      11      11      19      18      11      11      19
      18      11      11      19      18      11      11      19      18      11
      11      19      18      11      11      19      18      11      11      19
      18      11      11      19      18      11      11      19      18      11
      11      19      18      11      11      19      18      11      11      19
      18      11      11      19      18      11      11      19      18      11
      11      19      18      11      11      19      18      11      11      19
      18      11      11      19      18      11      11      19      18      11
      11      19      18      11      11      19      18      11      11      19
      18      11      11      19      18      11      11      19      18      11
      11      19      18      11      11      19      18      11      11      19
      18      11      11      19      18      11      11      19      18      11
      11      19      18      11      11      19      18      11      11      19
      18      11      11      19      18      11      11      19      18      11
      11      19      18      11      11      19      18      11      11      19
      18      11      11      19      18      11      11      19      18      11
      11      19      18      11      11      19      18      11      11      19
      18      11      11      19      18      11      11      19      18      11
      11      19      18      11      11      19      18      11      11      19
      18      11      11      19      18      11      11      19      18      11
      11      19      18      11      11      19      18      11      11      19
      18      11      11      19      18      11      11      19      18      11
      11      19      18      11      11      19      18      11      11      19
      18      11      11      19      18      11      11      19      18      11
      11      19      18      11      11      19      18      11      11      19
      18      11      11      19      18      11      11      19      18      11
      11      19      18      11      11      19      18      11      11      19
      18      11      11      19      18      11      11      19      18      11
      11      19      18      11      11      19      18      11      11      19
      18      11      11      19      18      11      11      19      18      11
      11      19      18      11      11      19      18      11      11      19
      18      11      11      19      18      11      11      19      18      11
      11      19      18      11      11      19      18      11      11      19
      18      11      11      19      18      11      11      19      18      11
      11      19      18      11      11      19      18      11      11      19
      18      11      11      19      18      11      11      19      18      11
      11      19      18      11      11      19      18      11      11      19
      18      11      11      19      18      11      11      19      18      11
      11      19      18      11      11      19      18      11      11      19
      18      11      11      19      18      11      11      19      18      11
      11      19      18      11      11      19      18      11      11      19
      18      11      11      19      18      11      11      19      18      11
      11      19      18      11      11      19      18      11      11      19
      18      11      11      19      18      11      11      19      18      11
      11      19      18      11      11      19      18      11      11      19
      18      11      11      19      18      11      11      19      18      11
      11      19      18      11      11      19      18      11      11      19
      18      11      11      19      18      11      11      19      18      11
      11      19      18      11      11      19      18      11      11      19
      18      11      11      19      18      11      11      19      18      11
      11      19      18      11      11      19      18      11      11      19
      18      11      11      19      18      11      11      19      18      11
      11      19      18      11      11      19      18      11      11      19
      18      11      11      19      18      11      11      19      18      11
      11      19      18      11      11      19      18      11      11      19
      18      11      11      19      18      11      11      19      18      11
      11      19      18      11      11      19      18      11      11      19
      18      11      11      19      18      11      11      19      18      11
      11      19      18      11      11      19      18      11      11      19
      18      11      11      19      18      11      11      19      18      11
      11      19      18      11      11      19      18      11      11      19
      18      11      11      19      18      11      11      19      18      11
      11      19      18      11      11      19      18      11      11      19
      18      11      11      19      18      11      11      19      18      11
      11      19      18      11      11      19      18      11      11      19
      18      11      11      19      18      11      11      19      18      11
      11      19      18      11      11      19      18      11      11      19
      18      11      11      19      18      11      11      19      18      11
      11      19      18      11      11      19      18      11      11      19
      18      11      11      19      18      11      11      19      18      11
      11      19      18      11      11      19      18      11      11      19
      18      11      11      19      18      11      11      19      18      11
      11      19      18      11      11      19      18      11      11      19
      18      11      11      19      18      11      11      19      18      11
      11      19      18      11      11      19      18      11      11      19
      18      11      11      19      18      11      11      19      18      11
      11      19      18      11      11      19      18      11      11      19
      18      11      11      19      18      11      11      19      18      11
      11      19      18      11      11      19      18      11      11      19
      18      11      11      19      18      11      11      19      18      11
      11      19      18      11      11      19      18      11      11      19
      18      11      11      19      18      11      11      19      18      11
      11      19      18      11      11      19      18      11      11      19
      18      11      11      19      18      11      11      19      18      11
      11      19      18      11      11      19      18      11      11      19
      18      11      11      19      18      11      11      19      18      11
      11      19      18      11      11      19      18      11      11      19
      18      11      11      19      18      11      11      19      18      11
      11      19      18      11      11      19      18      11      11      19
      18      11      11      19      18      11      11      19      18      11
      11      19      18      11      11      19      18      11      11      19
      18      11      11      19      18      11      11      19      18      11
      11      19      18      11      11      19      18      11      11      19
      18      11      11      19      18      11      11      19      18      11
      11      19      18      11      11      19      18      11      11      19
      18      11      11      19      18      11      11      19      18      11
      11      19      18      11      11      19      18      11      11      19
      18      11      11      19      18      11      11      19      18      11
      11      19      18      11      11      19      18      11      11      19
      18      11      11      19      18      11      11      19      18      11
      11      19      18      11      11      19      18      11      11      19
      18      11      11      19      18      11      11      19      18      11
      11      19      18      11      11      19      18      11      11      19
      18      11      11      19      18      11      11      19      18      11
      11      19      18      11      11      19      18      11      11      19
      18      11      11      19      18      11      11      19      18      11
      11      19      18      11      11      19      18      11      11      19
      18      11      11      19      18      11      11      19      18      11
      11      19      18      11      11      19      18      11      11      19
      18      11      11      19      18      11      11      19      18      11
      11      19      18      11      11      19      18      11      11      19
      18      11      11      19      18      11      11      19      18      11
      11      19      18      11      11      19      18      11      11      19
      18      11      11      19      18      11      11      19      18      11
      11      19      18      11      11      19      18      11      11      19
      18      11      11      19      18      11      11      19      18      11
      11      19      18      11      11      19      18      11      11      19
      18      11      11      19      18      11      11      19      18      11
      11      19      18      11      11      19      18      11      11      19
      18      11      11      19      18      11      11      19      18      11
      11      19      18      11      11      19      18      11      11      19
      18      11      11      19      18      11      11      19      18      11
      11      19      18      11      11      19      18      11      11      19
      18      11      11      19      18      11      11      19      18      11
      11      19      18      11      11      19      18      11      11      19
      18      11      11      19      18      11      11      19      18      11
      11      19      18      11      11      19      18      11      11      19
      18      11      11      19      18      11      11      19      18      11
      11      19      18      11      11      19      18      11      11      19
      18      11      11      19      18      11      11      19      18      11
      11      19      18      11      11      19      18      11      11      19
      18      11      11      19      18      11      11      19      18      11
      11      19      18      11      11      19      18      11      11      19
      18      11      11      19      18      11      11      19      18      11
      11      19      18      11      11      19      18      11      11      19
      18      11      11      19      18      11      11      19      18      11
      11      19      18      11      11      19      18      11      11      19
      18      11      11      19      18      11      11      19      18      11
      11      19      18      11      11      19      18      11      11      19
      18      11      11      19      18      11      11      19      18      11
      11      19      18      11      11      19      18      11      11      19
      18      11      11      19      18      11      11      19      18      11
      11      19      18      11      11      19      18      11      11      19
      18      11      11      19      18      11      11      19      18      11
      11      19      18      11      11      19      18      11      11      19
      18      11      11      19      18      11      11      19      18      11
      11      19      18      11      11      19      18      11      11      19
      18      11      11      19      18      11      11      19      18      11
      11      19      18      11      11      19      18      11      11      19
      18      11      11      19      18      11      11      19      18      11
      11      19      18      11      11      19      18      11      11      19
      18      11      11      19      18      11      11      19      18      11
      11      19      18      11      11      19      18      11      11      19
      18      11      11      19      18      11      11      19      18      11
      11      19      18      11      11      19      18      11      11      19
      18      11      11      19      18      11      11      19      18      11
      11      19      18      11      11      19      18      11      11      19
      18      11      11      19      18      11      11      19      18      11
      11      19      18      11      11      19      18      11      11      19
      18      11      11      19      18      11      11      19      18      11
      11      19      18      11      11      19      18      11      11      19
      18      11      11      19      18      11      11      19      18      11
      11      19      18      11      11      19      18      11      11      19
      18      11      11      19      18      11      11      19      18      11
      11      19      18      11      11      19      18      11      11      19
      18      11      11      19      18      11      11      19      18      11
      11      19      18      11      11      19      18      11      11      19
      18      11      11      19      18      11      11      19      18      11
      11      19      18      11      11      19      18      11      11      19
      18      11      11      19      18      11      11      19      18      11
      11      19      18      11      11      19      18      11      11      19
      18      11      11      19      18      11      11      19      18      11
      11      19      18      11      11      19      18      11      11      19
      18      11      11      19      18      11      11      19      18      11
      11      19      18      11      11      19      18      11      11      19
      18      11      11      19      18      11      11      19      18      11
      11      19      18      11      11      19      18      11      11      19
      18      11      11      19      18      11      11      19      18      11
      11      19      18      11      11      19      18      11      11      19
      18      11      11      19      18      11      11      19      18      11
      11      19      18      11      11      19      18      11      11      19
      18      11      11      19      18      11      11      19      18      11
      11      19      18      11      11      19      18      11      11      19
      18      11      11      19      18      11      11      19      18      11
      11      19      18      11      11      19      18      11      11      19
      18      11      11      19      18      11      11      19      18      11
      11      19      18      11      11      19      18      11      11      19
      18      11      11      19      18      11      11      19      18      11
      11      19      18      11      11      19      18      11      11      19
      18      11      11      19      18      11      11      19      18      11
      11      19      18      11      11      19      18      11      11      19
      18      11      11      19      18      11      11      19      18      11
      11      19      18      11      11      19      18      11      11      19
      18      11      11      19      18      11      11      19      18      11
      11      19      18      11      11      19      18      11      11      19
      18      11      11      19      18      11      11      19      18      11
      11      19      18      11      11      19      18      11      11      19
      18      11      11      19      18      11      11      19      18      11
      11      19      18      11      11      19      18      11      11      19
      18      11      11      19      18      11      11      19      18      11
      11      19      18      11      11      19      18      11      11      19
      18      11      11      19      18      11      11      19      18      11
      11      19      18      11      11      19      18      11      11      19
      18      11      11      19      18      11      11      19      18      11
      11      19      18      11      11      19      18      11      11      19
      18      11      11      19      18      11      11      19      18      11
      11      19      18      11      11      19      18      11      11      19
      18      11      11      19      18      11      11      19      18      11
      11      19      18      11      11      19      18      11      11      19
      18      11      11      19      18      11      11      19      18      11
      11      19      18      11      11      19      18      11      11      19
      18      11      11      19      18      11      11      19      18      11
      11      19      18      11      11      19      18      11      11      19
      18      11      11      19      18      11      11      19      18      11
      11      19      18      11      11      19      18      11      11      19
      18      11      11      19      18      11      11      19      18      11
      11      19      18      11      11      19      18      11      11      19
      18      11      11      19      18      11      11      19      18      11
      11      19      18      11      11      19      18      11      11      19
      18      11      11      19      18      11      11      19      18      11
      11      19      18      11      11      19      18      11      11      19
      18      11      11      19      18      11      11      19      18      11
      11      19      18      11      11      19      18      11      11      19
      18      11      11      19      18      11      11      19      18      11
      11      19      18      11      11      19      18      11      11      19
      18      11      11      19      18      11      11      19      18      11
      11      19      18      11      11      19      18      11      11      19
      18      11      11      19      18      11      11      19      18      11
      11      19      18      11      11      19      18      11      11      19
      18      11      11      19      18      11      11      19      18      11
      11      19      18      11      11      19      18      11      11      19
      18      11      11      19      18      11      11      19      18      11
      11      19      18      11      11      19      18      11      11      19
      18      11      11      19      18      11      11      19      18      11
      11      19      18      11      11      19      18      11      11      19
      18      11      11      19      18      11      11      19      18      11
      11      19      18      11      11      19      18      11      11      19
      18      11      11      19      18      11      11      19      18      11
      11      19      18      11      11      19      18      11      11      19
      18      11      11      19      18      11      11      19      18      11
      11      19      18      11      11      19      18      11      11      19
      18      11      11      19      18      11      11      19      18      11
      11      19      18      11      11      19      18      11      11      19
      18      11      11      19      18      11      11      19      18      11
      11      19      18      11      11      19      18      11      11      19
      18      11      11      19      18      11      11      19      18      11
      11      19      18      11      11      19      18      11      11      19
      18      11      11      19      18      11      11      19      18      11
      11      19      18      11      11      19      18      11      11      19
      18      11      11      19      18      11      11      19      18      11
      11      19      18      11      11      19      18      11      11      19
      18      11      11      19      18      11      11      19      18      11
      11      19      18      11      11      19      18      11      11      19
      18      11      11      19      18      11      11      19      18      11
      11      19      18      11      11      19      18      11      11      19
      18      11      11      19      18      11      11      19      18      11
      11      19      18      11      11      19      18      11      11      19
      18      11      11      19      18      11      11      19      18      11
      11      19      18      11      11      19      18      11      11      19
      18      11      11      19      18      11      11      19      18      11
      11      19      18      11      11      19      18      11      11      19
      18      11      11      19      18      11      11      19      18      11
      11      19      18      11      11      19      18      11      11      19
      18      11      11      19      18      11      11      19      18      11
      11      19      18      11      11      19      18      11      11      19
      18      11      11      19      18      11      11      19      18      11
      11      19      18      11      11      19      18      11      11      19
      18      11      11      19      18      11      11      19      18      11
      11      19      18      11      11      19      18      11      11      19
      18      11      11      19      18      11      11      19      18      11
      11      19      18      11      11      19      18      11      11      19
      18      11      11      19      18      11      11      19      18      11
      11      19      18      11      11      19      18      11      11      19
      18      11      11      19      18      11      11      19      18      11
      11      19      18      11      11      19      18      11      11      19
      18      11      11      19      18      11      11      19      18      11
      11      19      18      11      11      19      18      11      11      19
      18      11      11      19      18      11      11      19      18      11
      11      19      18      11      11      19      18      11      11      19
      18      11      11      19      18      11      11      19      18      11
      11      19      18      11      11      19      18      11      11      19
      18      11      11      19      18      11      11      19      18      11
      11      19      18      11      11      19      18      11      11      19
      18      11      11      19      18      11      11      19      18      11
      11      19      18      11      11      19      18      11      11      19
      18      11      11      19      18      11      11      19      18      11
      11      19      18      11      11      19      18      11      11      19
      18      11      11      19      18      11      11      19      18      11
      11      19      18      11      11      19      18      11      11      19
      18      11      11      19      18      11      11      19      18      11
      11      19      18      11      11      19      18      11      11      19
      18      11      11      19      18      11      11      19      18      11
      11      19      18      11      11      19      18      11      11      19
      18      11      11      19      18      11      11      19      18      11
      11      19      18      11      11      19      18      11      11      19
      18      11      11      19      18      11      11      19      18      11
      11      19      18      11      11      19      18      11      11      19
      18      11      11      19      18      11      11      19      18      11
      11      19      18      11      11      19      18      11      11      19
      18      11      11      19      18      11      11      19      18      11
      11      19      18      11      11      19      18      11      11      19
      18      11      11      19      18      11      11      19      18      11
      11      19      18      11      11      19      18      11      11      19
      18      11      11      19      18      11      11      19      18      11
      11      19      18      11      11      19      18      11      11      19
      18      11      11      19      18      11      11      19      18      11
      11      19      18      11      11      19      18      11      11      19
      18      11      11      19      18      11      11      19      18      11
      11      19      18      11      11      19      18      11      11      19
      18      11      11      19      18      11      11      19      18      11
      11      19      18      11      11      19      18      11      11      19
      18      11      11      19      18      11      11      19      18      11
      11      19      18      11      11      19      18      11      11      19
      18      11      11      19      18      11      11      19      18      11
      11      19      18      11      11      19      18      11      11      19
      18      11      11      19      18      11      11      19      18      11
      11      19      18      11      11      19      18      11      11      19
      18      11      11      19      18      11      11      19      18      11
      11      19      18      11      11      19      18      11      11      19
      18      11      11      19      18      11      11      19      18      11
      11      19      18      11      11      19      18      11      11      19
      18      11      11      19      18      11      11      19      18      11
      11      19      18      11      11      19      18      11      11      19
      18      11      11      19      18      11      11      19      18      11
      11      19      18      11      11      19      18      11      11      19
      18      11      11      19      18      11      11      19      18      11
      11      19      18      11      11      19      18      11      11      19
      18      11      11      19      18      11      11      19      18      11
      11      19      18      11      11      19      18      11      11      19
      18      11      11      19      18      11      11      19      18      11
      11      19      18      11      11      19      18      11      11      19
      18      11      11      19      18      11      11      19      18      11
      11      19      18      11      11      19      18      11      11      19
      18      11      11      19      18      11      11      19      18      11
      11      19      18      11      11      19      18      11      11      19
      18      11      11      19      18      11      11      19      18      11
      11      19      18      11      11      19      18      11      11      19
      18      11      11      19      18      11      11      19      18      11
      11      19      18      11      11      19      18      11      11      19
      18      11      11      19      18      11      11      19      18      11
      11      19      18      11      11      19      18      11      11      19
      18      11      11      19      18      11      11      19      18      11
      11      19      18      11      11      19      18      11      11      19
      18      11      11      19      18      11      11      19      18      11
      11      19      18      11      11      19      18      11      11      19
      18      11      11      19      18      11      11      19      18      11
      11      19      18      11      11      19      18      11      11      19
      18      11      11      19      18      11      11      19      18      11
      11      19      18      11      11      19      18      11      11      19
      18      11      11      19      18      11      11      19      18      11
      11      19      18      11      11      19      18      11      11      19
      18      11      11      19      18      11      11      19      18      11
      11      19      18      11      11      19      18      11      11      19
      18      11      11      19      18      11      11      19      18      11
      11      19      18      11      11      19      18      11      11      19
      18      11      11      19      18      11      11      19      18      11
      11      19      18      11      11      19      18      11      11      19
      18      11      11      19      18      11      11      19      18      11
      11      19      18      11      11      19      18      11      11      19
      18      11      11      19      18      11      11      19      18      11
      11      19      18      11      11      19      18      11      11      19
      18      11      11      19      18      11      11      19      18      11
      11      19      18      11      11      19      18      11      11      19
      18      11      11      19      18      11      11      19      18      11
      11      19      18      11      11      19      18      11      11      19
      18      11      11      19      18      11      11      19      18      11
      11      19      18      11      11      19      18      11      11      19
      18      11      11      19      18      11      11      19      18      11
      11      19      18      11      11      19      18      11      11      19
      18      11      11      19      18      11      11      19      18      11
      11      19      18      11      11      19      18      11      11      19
      18      11      11      19      18      11      11      19      18      11
      11      19      18      11      11      19      18      11      11      19
      18      11      11      19      18      11      11      19      18      11
      11      19      18      11      11      19      18      11      11      19
      18      11      11      19      18      11      11      19      18      11
      11      19      18      11      11      19      18      11      11      19
      18      11      11      19      18      11      11      19      18      11
      11      19      18      11      11      19      18      11      11      19
      18      11      11      19      18      11      11      19      18      11
      11      19      18      11      11      19      18      11      11      19
      18      11      11      19      18      11      11      19      18      11
      11      19      18      11      11      19      18      11      11      19
      18      11      11      19      18      11      11      19      18      11
      11      19      18      11      11      19      18      11      11      19
      18      11      11      19      18      11      11      19      18      11
      11      19      18      11      11      19      18      11      11      19
      18      11      11      19      18      11      11      19      18      11
      11      19      18      11      11      19      18      11      11      19
      18      11      11      19      18      11      11      19      18      11
      11      19      18      11      11      19      18      11      11      19
      18      11      11      19      18      11      11      19      18      11
      11      19      18      11      11      19      18      11      11      19
      18      11      11      19      18      11      11      19      18      11
      11      19      18      11      11      19      18      11      11      19
      18      11      11      19      18      11      11      19      18      11
      11      19      18      11      11      19      18      11      11      19
      18      11      11      19      18      11      11      19      18      11
      11      19      18      11      11      19      18      11      11      19
      18      11      11      19      18      11      11      19      18      11
      11      19      18      11      11      19      18      11      11      19
      18      11      11      19      18      11      11      19      18      11
      11      19      18      11      11      19      18      11      11      19
      18      11      11      19      18      11      11      19      18      11
      11      19      18      11      11      19      18      11      11      19
      18      11      11      19      18      11      11      19      18      11
      11      19      18      11      11      19      18      11      11      19
      18      11      11      19      18      11      11      19      18      11
      11      19      18      11      11      19      18      11      11      19
      18      11      11      19      18      11      11      19      18      11
      11      19      18      11      11      19      18      11      11      19
      18      11      11      19      18      11      11      19      18      11
      11      19      18      11      11      19      18      11      11      19
      18      11      11      19      18      11      11      19      18      11
      11      19      18      11      11      19      18      11      11      19
      18      11      11      19      18      11      11      19      18      11
      11      19      18      11      11      19      18      11      11      19
      18      11      11      19      18      11      11      19      18      11
      11      19      18      11      11      19      18      11      11      19
      18      11      11      19      18      11      11      19      18      11
      11      19      18      11      11      19      18      11      11      19
      18      11      11      19      18      11      11      19      18      11
      11      19      18      11      11      19      18      11      11      19
      18      11      11      19      18      11      11      19      18      11
      11      19      18      11      11      19      18      11      11      19
      18      11      11      19      18      11      11      19      18      11
      11      19      18      11      11      19      18      11      11      19
      18      11      11      19      18      11      11      19      18      11
      11      19      18      11      11      19      18      11      11      19
      18      11      11      19      18      11      11      19      18      11
      11      19      18      11      11      19      18      11      11      19
      18      11      11      19      18      11      11      19      18      11
      11      19      18      11      11      19      18      11      11      19
      18      11      11      19      18      11      11      19      18      11
      11      19      18      11      11      19      18      11      11      19
      18      11      11      19      18      11      11      19      18      11
      11      19      18      11      11      19      18      11      11      19
      18      11      11      19      18      11      11      19      18      11
      11      19      18      11      11      19      18      11      11      19
      18      11      11      19      18      11      11      19      18      11
      11      19      18      11      11      19      18      11      11      19
      18      11      11      19      18      11      11      19      18      11
      11      19      18      11      11      19      18      11      11      19
      18      11      11      19      18      11      11      19      18      11
      11      19      18      11      11      19      18      11      11      19
      18      11      11      19      18      11      11      19      18      11
      11      19      18      11      11      19      18      11      11      19
      18      11      11      19      18      11      11      19      18      11
      11      19      18      11      11      19      18      11      11      19
      18      11      11      19      18      11      11      19      18      11
      11      19      18      11      11      19      18      11      11      19
      18      11      11      19      18      11      11      19      18      11
      11      19      18      11      11      19      18      11      11      19
      18      11      11      19      18      11      11      19      18      11
      11      19      18      11      11      19      18      11      11      19
      18      11      11      19      18      11      11      19      18      11
      11      19      18      11      11      19      18      11      11      19
      18      11      11      19      18      11      11      19      18      11
      11      19      18      11      11      19      18      11      11      19
      18      11      11      19      18      11      11      19      18      11
      11      19      18      11      11      19      18      11      11      19
      18      11      11      19      18      11      11      19      18      11
      11      19      18      11      11      19      18      11      11      19
      18      11      11      19      18      11      11      19      18      11
      11      19      18      11      11      19      18      11      11      19
      18      11      11      19      18      11      11      19      18      11
      11      19      18      11      11      19      18      11      11      19
      18      11      11      19      18      11      11      19      18      11
      11      19      18      11      11      19      18      11      11      19
      18      11      11      19      18      11      11      19      18      11
      11      19      18      11      11      19      18      11      11      19
      18      11      11      19      18      11      11      19      18      11
      11      19      18      11      11      19      18      11      11      19
      18      11      11      19      18      11      11      19      18      11
      11      19      18      11      11      19      18      11      11      19
      18      11      11      19      18      11      11      19      18      11
      11      19      18      11      11      19      18      11      11      19
      18      11      11      19      18      11      11      19      18      11
      11      19      18      11      11      19      18      11      11      19
      18      11      11      19      18      11      11      19      18      11
      11      19      18      11      11      19      18      11      11      19
      18      11      11      19      18      11      11      19      18      11
      11      19      18      11      11      19      18      11      11      19
      18      11      11      19      18      11      11      19      18      11
      11      19      18      11      11      19      18      11      11      19
      18      11      11      19      18      11      11      19      18      11
      11      19      18      11      11      19      18      11      11      19
      18      11      11      19      18      11      11      19      18      11
      11      19      18      11      11      19      18      11      11      19
      18      11      11      19      18      11      11      19      18      11
      11      19      18      11      11      19      18      11      11      19
      18      11      11      19      18      11      11      19      18      11
      11      19      18      11      11      19      18      11      11      19
      18      11      11      19      18      11      11      19      18      11
      11      19      18      11      11      19      18      11      11      19
      18      11      11      19      18      11      11      19      18      11
      11      19      18      11      11      19      18      11      11      19
      18      11      11      19      18      11      11      19      18      11
      11      19      18      11      11      19      18      11      11      19
      18      11      11      19      18      11      11      19      18      11
      11      19      18      11      11      19      18      11      11      19
      18      11      11      19      18      11      11      19      18      11
      11      19      18      11      11      19      18      11      11      19
      18      11      11      19      18      11      11      19      18      11
      11      19      18      11      11      19      18      11      11      19
      18      11      11      19      18      11      11      19      18      11
      11      19      18      11      11      19      18      11      11      19
      18      11      11      19      18      11      11      19      18      11
      11      19      18      11      11      19      18      11      11      19
      18      11      11      19      18      11      11      19      18      11
      11      19      18      11      11      19      18      11      11      19
      18      11      11      19      18      11      11      19      18      11
      11      19      18      11      11      19      18      11      11      19
      18      11      11      19      18      11      11      19      18      11
      11      19      18      11      11      19      18      11      11      19
      18      11      11      19      18      11      11      19      18      11
      11      19      18      11      11      19      18      11      11      19
      18      11      11      19      18      11      11      19      18      11
      11      19      18      11      11      19      18      11      11      19
      18      11      11      19      18      11      11      19      18      11
      11      19      18      11      11      19      18      11      11      19
      18      11      11      19      18      11      11      19      18      11
      11      19      18      11      11      19      18      11      11      19
      18      11      11      19      18      11      11      19      18      11
      11      19      18      11      11      19      18      11      11      19
      18      11      11      19      18      11      11      19      18      11
      11      19      18      11      11      19      18      11      11      19
      18      11      11      19      18      11      11      19      18      11
      11      19      18      11      11      19      18      11      11      19
      18      11      11      19      18      11      11      19      18      11
      11      19      18      11      11      19      18      11      11      19
      18      11      11      19      18      11      11      19      18      11
      11      19      18      11      11      19      18      11      11      19
      18      11      11      19      18      11      11      19      18      11
      11      19      18      11      11      19      18      11      11      19
      18      11      11      19      18      11      11      19      18      11
      11      19      18      11      11      19      18      11      11      19
      18      11      11      19      18      11      11      19      18      11
      11      19      18      11      11      19      18      11      11      19
      18      11      11      19      18      11      11      19      18      11
      11      19      18      11      11      19      18      11      11      19
      18      11      11      19      18      11      11      19      18      11
      11      19      18      11      11      19      18      11      11      19
      18      11      11      19      18      11      11      19      18      11
      11      19      18      11      11      19      18      11      11      19
      18      11      11      19      18      11      11      19      18      11
      11      19      18      11      11      19      18      11      11      19
      18      11      11      19      18      11      11      19      18      11
      11      19      18      11      11      19      18      11      11      19
      18      11      11      19      18      11      11      19      18      11
      11      19      18      11      11      19      18      11      11      19
      18      11      11      19      18      11      11      19      18      11
      11      19      18      11      11      19      18      11      11      19
      18      11      11      19      18      11      11      19      18      11
      11      19      18      11      11      19      18      11      11      19
      18      11      11      19      18      11      11      19      18      11
      11      19      18      11      11      19      18      11      11      19
      18      11      11      19      18      11      11      19      18      11
      11      19      18      11      11      19      18      11      11      19
      18      11      11      19      18      11      11      19      18      11
      11      19      18      11      11      19      18      11      11      19
      18      11      11      19      18      11      11      19      18      11
      11      19      18      11      11      19      18      11      11      19
      18      11      11      19      18      11      11      19      18      11
      11      19      18      11      11      19      18      11      11      19
      18      11      11      19      18      11      11      19      18      11
      11      19      18      11      11      19      18      11      11      19
      18      11      11      19      18      11      11      19      18      11
      11      19      18      11      11      19      18      11      11      19
      18      11      11      19      18      11      11      19      18      11
      11      19      18      11      11      19      18      11      11      19
      18      11      11      19      18      11      11      19      18      11
      11      19      18      11      11      19      18      11      11      19
      18      11      11      19      18      11      11      19      18      11
      11      19      18      11      11      19      18      11      11      19
      18      11      11      19      18      11      11      19      18      11
      11      19      18      11      11      19      18      11      11      19
      18      11      11      19      18      11      11      19      18      11
      11      19      18      11      11      19      18      11      11      19
      18      11      11      19      18      11      11      19      18      11
      11      19      18      11      11      19      18      11      11      19
      18      11      11      19      18      11      11      19      18      11
      11      19      18      11      11      19      18      11      11      19
      18      11      11      19      18      11      11      19      18      11
      11      19      18      11      11      19      18      11      11      19
      18      11      11      19      18      11      11      19      18      11
      11      19      18      11      11      19      18      11      11      19
      18      11      11      19      18      11      11      19      18      11
      11      19      18      11      11      19      18      11      11      19
      18      11      11      19      18      11      11      19      18      11
      11      19      18      11      11      19      18      11      11      19
      18      11      11      19      18      11      11      19      18      11
      11      19      18      11      11      19      18      11      11      19
      18      11      11      19      18      11      11      19      18      11
      11      19      18      11      11      19      18      11      11      19
      18      11      11      19      18      11      11      19      18      11
      11      19      18      11      11      19      18      11      11      19
      18      11      11      19      18      11      11      19      18      11
      11      19      18      11      11      19      18      11      11      19
      18      11      11      19      18      11      11      19      18      11
      11      19      18      11      11      19      18      11      11      19
      18      11      11      19      18      11      11      19      18      11
      11      19      18      11      11      19      18      11      11      19
      18      11      11      19      18      11      11      19      18      11
      11      19      18      11      11      19      18      11      11      19
      18      11      11      19      18      11      11      19      18      11
      11      19      18      11      11      19      18      11      11      19
      18      11      11      19      18      11      11      19      18      11
      11      19      18      11      11      19      18      11      11      19
      18      11      11      19      18      11      11      19      18      11
      11      19      18      11      11      19      18      11      11      19
      18      11      11      19      18      11      11      19      18      11
      11      19      18      11      11      19      18      11      11      19
      18      11      11      19      18      11      11      19      18      11
      11      19      18      11      11      19      18      11      11      19
      18      11      11      19      18      11      11      19      18      11
      11      19      18      11      11      19      18      11      11      19
      18      11      11      19      18      11      11      19      18      11
      11      19      18      11      11      19      18      11      11      19
      18      11      11      19      18      11      11      19      18      11
      11      19      18      11      11      19      18      11      11      19
      18      11      11      19      18      11      11      19      18      11
      11      19      18      11      11      19      18      11      11      19
      18      11      11      19      18      11      11      19      18      11
      11      19      18      11      11      19      18      11      11      19
      18      11      11      19      18      11      11      19      18      11
      11      19      18      11      11      19      18      11      11      19
      18      11      11      19      18      11      11      19      18      11
      11      19      18      11      11      19      18      11      11      19
      18      11      11      19      18      11      11      19      18      11
      11      19      18      11      11      19      18      11      11      19
      18      11      11      19      18      11      11      19      18      11
      11      19      18      11      11      19      18      11      11      19
      18      11      11      19      18      11      11      19      18      11
      11      19      18      11      11      19      18      11      11      19
      18      11      11      19      18      11      11      19      18      11
      11      19      18      11      11      19      18      11      11      19
      18      11      11      19      18      11      11      19      18      11
      11      19      18      11      11      19      18      11      11      19
      18      11      11      19      18      11      11      19      18      11
      11      19      18      11      11      19      18      11      11      19
      18      11      11      19      18      11      11      19      18      11
      11      19      18      11      11      19      18      11      11      19
      18      11      11      19      18      11      11      19      18      11
      11      19      18      11      11      19      18      11      11      19
      18      11      11      19      18      11      11      19      18      11
      11      19      18      11      11      19      18      11      11      19
      18      11      11      19      18      11      11      19      18      11
      11      19      18      11      11      19      18      11      11      19
      18      11      11      19      18      11      11      19      18      11
      11      19      18      11      11      19      18      11      11      19
      18      11      11      19      18      11      11      19      18      11
      11      19      18      11      11      19      18      11      11      19
      18      11      11      19      18      11      11      19      18      11
      11      19      18      11      11      19      18      11      11      19
      18      11      11      19      18      11      11      19      18      11
      11      19      18      11      11      19      18      11      11      19
      18      11      11      19      18      11      11      19      18      11
      11      19      18      11      11      19      18      11      11      19
      18      11      11      19      18      11      11      19      18      11
      11      19      18      11      11      19      18      11      11      19
      18      11      11      19      18      11      11      19      18      11
      11      19      18      11      11      19      18      11      11      19
      18      11      11      19      18      11      11      19      18      11
      11      19      18      11      11      19      18      11      11      19
      18      11      11      19      18      11      11      19      18      11
      11      19      18      11      11      19      18      11      11      19
      18      11      11      19      18      11      11      19      18      11
      11      19      18      11      11      19      18      11      11      19
      18      11      11      19      18      11      11      19      18      11
      11      19      18      11      11      19      18      11      11      19
      18      11      11      19      18      11      11      19      18      11
      11      19      18      11      11      19      18      11      11      19
      18      11      11      19      18      11      11      19      18      11
      11      19      18      11      11      19      18      11      11      19
      18      11      11      19      18      11      11      19      18      11
      11      19      18      11      11      19      18      11      11      19
      18      11      11      19      18      11      11      19      18      11
      11      19      18      11      11      19      18      11      11      19
      18      11      11      19      18      11      11      19      18      11
      11      19      18      11      11      19      18      11      11      19
      18      11      11      19      18      11      11      19      18      11
      11      19      18      11      11      19      18      11      11      19
      18      11      11      19      18      11      11      19      18      11
      11      19      18      11      11      19      18      11      11      19
      18      11      11      19      18      11      11      19      18      11
      11      19      18      11      11      19      18      11      11      19
      18      11      11      19      18      11      11      19      18      11
      11      19      18      11      11      19      18      11      11      19
      18      11      11      19      18      11      11      19      18      11
      11      19      18      11      11      19      18      11      11      19
      18      11      11      19      18      11      11      19      18      11
      11      19      18      11      11      19      18      11      11      19
      18      11      11      19      18      11      11      19      18      11
      11      19      18      11      11      19      18      11      11      19
      18      11      11      19      18      11      11      19      18      11
      11      19      18      11      11      19      18      11      11      19
      18      11      11      19      18      11      11      19      18      11
      11      19      18      11      11      19      18      11      11      19
      18      11      11      19      18      11      11      19      18      11
      11      19      18      11      11      19      18      11      11      19
      18      11      11      19      18      11      11      19      18      11
      11      19      18      11      11      19      18      11      11      19
      18      11      11      19      18      11      11      19      18      11
      11      19      18      11      11      19      18      11      11      19
      18      11      11      19      18      11      11      19      18      11
      11      19      18      11      11      19      18      11      11      19
      18      11      11      19      18      11      11      19      18      11
      11      19      18      11      11      19      18      11      11      19
      18      11      11      19      18      11      11      19      18      11
      11      19      18      11      11      19      18      11      11      19
      18      11      11      19      18      11      11      19      18      11
      11      19      18      11      11      19      18      11      11      19
      18      11      11      19      18      11      11      19      18      11
      11      19      18      11      11      19      18      11      11      19
      18      11      11      19      18      11      11      19      18      11
      11      19      18      11      11      19      18      11      11      19
      18      11      11      19      18      11      11      19      18      11
      11      19      18      11      11      19      18      11      11      19
      18      11      11      19      18      11      11      19      18      11
      11      19      18      11      11      19      18      11      11      19
      18      11      11      19      18      11      11      19      18      11
      11      19      18      11      11      19      18      11      11      19
      18      11      11      19      18      11      11      19      18      11
      11      19      18      11      11      19      18      11      11      19
      18      11      11      19      18      11      11      19      18      11
      11      19      18      11      11      19      18      11      11      19
      18      11      11      19      18      11      11      19      18      11
      11      19      18      11      11      19      18      11      11      19
      18      11      11      19      18      11      11      19      18      11
      11      19      18      11      11      19      18      11      11      19
      18      11      11      19      18      11      11      19      18      11
      11      19      18      11      11      19      18      11      11      19
      18      11      11      19      18      11      11      19      18      11
      11      19      18      11      11      19      18      11      11      19
      18      11      11      19      18      11      11      19      18      11
      11      19      18      11      11      19      18      11      11      19
      18      11      11      19      18      11      11      19      18      11
      11      19      18      11      11      19      18      11      11      19
      18      11      11      19      18      11      11      19      18      11
      11      19      18      11      11      19      18      11      11      19
      18      11      11      19      18      11      11      19      18      11
      11      19      18      11      11      19      18      11      11      19
      18      11      11      19      18      11      11      19      18      11
      11      19      18      11      11      19      18      11      11      19
      18      11      11      19      18      11      11      19      18      11
      11      19      18      11      11      19      18      11      11      19
      18      11      11      19      18      11      11      19      18      11
      11      19      18      11      11      19      18      11      11      19
      18      11      11      19      18      11      11      19      18      11
      11      19      18      11      11      19      18      11      11      19
      18      11      11      19      18      11      11      19      18      11
      11      19      18      11      11      19      18      11      11      19
      18      11      11      19      18      11      11      19      18      11
      11      19      18      11      11      19      18      11      11      19
      18      11      11      19      18      11      11      19      18      11
      11      19      18      11      11      19      18      11      11      19
      18      11      11      19      18      11      11      19      18      11
      11      19      18      11      11      19      18      11      11      19
      18      11      11      19      18      11      11      19      18      11
      11      19      18      11      11      19      18      11      11      19
      18      11      11      19      18      11      11      19      18      11
      11      19      18      11      11      19      18      11      11      19
      18      11      11      19      18      11      11      19      18      11
      11      19      18      11      11      19      18      11      11      19
      18      11      11      19      18      11      11      19      18      11
      11      19      18      11      11      19      18      11      11      19
      18      11      11      19      18      11      11      19      18      11
      11      19      18      11      11      19      18      11      11      19
      18      11      11      19      18      11      11      19      18      11
      11      19      18      11      11      19      18      11      11      19
      18      11      11      19      18      11      11      19      18      11
      11      19      18      11      11      19      18      11      11      19
      18      11      11      19      18      11      11      19      18      11
      11      19      18      11      11      19      18      11      11      19
      18      11      11      19      18      11      11      19      18      11
      11      19      18      11      11      19      18      11      11      19
      18      11      11      19      18      11      11      19      18      11
      11      19      18      11      11      19      18      11      11      19
      18      11      11      19      18      11      11      19      18      11
      11      19      18      11      11      19      18      11      11      19
      18      11      11      19      18      11      11      19      18      11
      11      19      18      11      11      19      18      11      11      19
      18      11      11      19      18      11      11      19      18      11
      11      19      18      11      11      19      18      11      11      19
      18      11      11      19      18      11      11      19      18      11
      11      19      18      11      11      19      18      11      11      19
      18      11      11      19      18      11      11      19      18      11
      11      19      18      11      11      19      18      11      11      19
      18      11      11      19      18      11      11      19      18      11
      11      19      18      11      11      19      18      11      11      19
      18      11      11      19      18      11      11      19      18      11
      11      19      18      11      11      19      18      11      11      19
      18      11      11      19      18      11      11      19      18      11
      11      19      18      11      11      19      18      11      11      19
      18      11      11      19      18      11      11      19      18      11
      11      19      18      11      11      19      18      11      11      19
      18      11      11      19      18      11      11      19      18      11
      11      19      18      11      11      19      18      11      11      19
      18      11      11      19      18      11      11      19      18      11
      11      19      18      11      11      19      18      11      11      19
      18      11      11      19      18      11      11      19      18      11
      11      19      18      11      11      19      18      11      11      19
      18      11      11      19      18      11      11      19      18      11
      11      19      18      11      11      19      18      11      11      19
      18      11      11      19      18      11      11      19      18      11
      11      19      18      11      11      19      18      11      11      19
      18      11      11      19      18      11      11      19      18      11
      11      19      18      11      11      19      18      11      11      19
      18      11      11      19      18      11      11      19      18      11
      11      19      18      11      11      19      18      11      11      19
      18      11      11      19      18      11      11      19      18      11
      11      19      18      11      11      19      18      11      11      19
      18      11      11      19      18      11      11      19      18      11
      11      19      18      11      11      19      18      11      11      19
      18      11      11      19      18      11      11      19      18      11
      11      19      18      11      11      19      18      11      11      19
      18      11      11      19      18      11      11      19      18      11
      11      19      18      11      11      19      18      11      11      19
      18      11      11      19      18      11      11      19      18      11
      11      19      18      11      11      19      18      11      11      19
      18      11      11      19      18      11      11      19      18      11
      11      19      18      11      11      19      18      11      11      19
      18      11      11      19      18      11      11      19      18      11
      11      19      18      11      11      19      18      11      11      19
      18      11      11      19      18      11      11      19      18      11
      11      19      18      11      11      19      18      11      11      19
      18      11      11      19      18      11      11      19      18      11
      11      19      18      11      11      19      18      11      11      19
      18      11      11      19      18      11      11      19      18      11
      11      19      18      11      11      19      18      11      11      19
      18      11      11      19      18      11      11      19      18      11
```
