## Supplementary material for "Structure and assembly of an extremely long bacteriophage tail tube": MD Supplemental Files: ysd1_11mer_hmr.prmtop (part 23 of 72)

```
       1       1       3       2       1       1       3       2       1       1
       3       2       1       1       3       2       1       1       3       2
       1       1       3       2       1       1       3       2       1       1
       3       2       1       1       3       2       1       1       3       2
       1       1       3       2       1       1       3       2       1       1
       3       2       1       1       3       2       1       1       3       2
       1       1       3       2       1       1       3       2       1       1
       3       2       1       1       3       2       1       1       3       2
       1       1       3       2       1       1       3       2       1       1
       3       2       1       1       3       2       1       1       3       2
       1       1       3       2       1       1       3       2       1       1
       3       2       1       1       3       2       1       1       3       2
       1       1       3       2       1       1       3       2       1       1
       3       2       1       1       3       2       1       1       3       2
       1       1       3       2       1       1       3       2       1       1
       3       2       1       1       3       2       1       1       3       2
       1       1       3       2       1       1       3       2       1       1
       3       2       1       1       3       2       1       1       3       2
       1       1       3       2       1       1       3       2       1       1
       3       2       1       1       3       2       1       1       3       2
       1       1       3       2       1       1       3       2       1       1
       3       2       1       1       3       2       1       1       3       2
       1       1       3       2       1       1       3       2       1       1
       3       2       1       1       3       2       1       1       3       2
       1       1       3       2       1       1       3       2       1       1
       3       2       1       1       3       2       1       1       3       2
       1       1       3       2       1       1       3       2       1       1
       3       2       1       1       3       2       1       1       3       2
       1       1       3       2       1       1       3       2       1       1
       3       2       1       1       3       2       1       1       3       2
       1       1       3       2       1       1       3       2       1       1
       3       2       1       1       3       2       1       1       3       2
       1       1       3       2       1       1       3       2       1       1
       3       2       1       1       3       2       1       1       3       2
       1       1       3       2       1       1       3       2       1       1
       3       2       1       1       3       2       1       1       3       2
       1       1       3       2       1       1       3       2       1       1
       3       2       1       1       3       2       1       1       3       2
       1       1       3       2       1       1       3       2       1       1
       3       2       1       1       3       2       1       1       3       2
       1       1       3       2       1       1       3       2       1       1
       3       2       1       1       3       2       1       1       3       2
       1       1       3       2       1       1       3       2       1       1
       3       2       1       1       3       2       1       1       3       2
       1       1       3       2       1       1       3       2       1       1
       3       2       1       1       3       2       1       1       3       2
       1       1       3       2       1       1       3       2       1       1
       3       2       1       1       3       2       1       1       3       2
       1       1       3       2       1       1       3       2       1       1
       3       2       1       1       3       2       1       1       3       2
       1       1       3       2       1       1       3       2       1       1
       3       2       1       1       3       2       1       1       3       2
       1       1       3       2       1       1       3       2       1       1
       3       2       1       1       3       2       1       1       3       2
       1       1       3       2       1       1       3       2       1       1
       3       2       1       1       3       2       1       1       3       2
       1       1       3       2       1       1       3       2       1       1
       3       2       1       1       3       2       1       1       3       2
       1       1       3       2       1       1       3       2       1       1
       3       2       1       1       3       2       1       1       3       2
       1       1       3       2       1       1       3       2       1       1
       3       2       1       1       3       2       1       1       3       2
       1       1       3       2       1       1       3       2       1       1
       3       2       1       1       3       2       1       1       3       2
       1       1       3       2       1       1       3       2       1       1
       3       2       1       1       3       2       1       1       3       2
       1       1       3       2       1       1       3       2       1       1
       3       2       1       1       3       2       1       1       3       2
       1       1       3       2       1       1       3       2       1       1
       3       2       1       1       3       2       1       1       3       2
       1       1       3       2       1       1       3       2       1       1
       3       2       1       1       3       2       1       1       3       2
       1       1       3       2       1       1       3       2       1       1
       3       2       1       1       3       2       1       1       3       2
       1       1       3       2       1       1       3       2       1       1
       3       2       1       1       3       2       1       1       3       2
       1       1       3       2       1       1       3       2       1       1
       3       2       1       1       3       2       1       1       3       2
       1       1       3       2       1       1       3       2       1       1
       3       2       1       1       3       2       1       1       3       2
       1       1       3       2       1       1       3       2       1       1
       3       2       1       1       3       2       1       1       3       2
       1       1       3       2       1       1       3       2       1       1
       3       2       1       1       3       2       1       1       3       2
       1       1       3       2       1       1       3       2       1       1
       3       2       1       1       3       2       1       1       3       2
       1       1       3       2       1       1       3       2       1       1
       3       2       1       1       3       2       1       1       3       2
       1       1       3       2       1       1       3       2       1       1
       3       2       1       1       3       2       1       1       3       2
       1       1       3       2       1       1       3       2       1       1
       3       2       1       1       3       2       1       1       3       2
       1       1       3       2       1       1       3       2       1       1
       3       2       1       1       3       2       1       1       3       2
       1       1       3       2       1       1       3       2       1       1
       3       2       1       1       3       2       1       1       3       2
       1       1       3       2       1       1       3       2       1       1
       3       2       1       1       3       2       1       1       3       2
       1       1       3       2       1       1       3       2       1       1
       3       2       1       1       3       2       1       1       3       2
       1       1       3       2       1       1       3       2       1       1
       3       2       1       1       3       2       1       1       3       2
       1       1       3       2       1       1       3       2       1       1
       3       2       1       1       3       2       1       1       3       2
       1       1       3       2       1       1       3       2       1       1
       3       2       1       1       3       2       1       1       3       2
       1       1       3       2       1       1       3       2       1       1
       3       2       1       1       3       2       1       1       3       2
       1       1       3       2       1       1       3       2       1       1
       3       2       1       1       3       2       1       1       3       2
       1       1       3       2       1       1       3       2       1       1
       3       2       1       1       3       2       1       1       3       2
       1       1       3       2       1       1       3       2       1       1
       3       2       1       1       3       2       1       1       3       2
       1       1       3       2       1       1       3       2       1       1
       3       2       1       1       3       2       1       1       3       2
       1       1       3       2       1       1       3       2       1       1
       3       2       1       1       3       2       1       1       3       2
       1       1       3       2       1       1       3       2       1       1
       3       2       1       1       3       2       1       1       3       2
       1       1       3       2       1       1       3       2       1       1
       3       2       1       1       3       2       1       1       3       2
       1       1       3       2       1       1       3       2       1       1
       3       2       1       1       3       2       1       1       3       2
       1       1       3       2       1       1       3       2       1       1
       3       2       1       1       3       2       1       1       3       2
       1       1       3       2       1       1       3       2       1       1
       3       2       1       1       3       2       1       1       3       2
       1       1       3       2       1       1       3       2       1       1
       3       2       1       1       3       2       1       1       3       2
       1       1       3       2       1       1       3       2       1       1
       3       2       1       1       3       2       1       1       3       2
       1       1       3       2       1       1       3       2       1       1
       3       2       1       1       3       2       1       1       3       2
       1       1       3       2       1       1       3       2       1       1
       3       2       1       1       3       2       1       1       3       2
       1       1       3       2       1       1       3       2       1       1
       3       2       1       1       3       2       1       1       3       2
       1       1       3       2       1       1       3       2       1       1
       3       2       1       1       3       2       1       1       3       2
       1       1       3       2       1       1       3       2       1       1
       3       2       1       1       3       2       1       1       3       2
       1       1       3       2       1       1       3       2       1       1
       3       2       1       1       3       2       1       1       3       2
       1       1       3       2       1       1       3       2       1       1
       3       2       1       1       3       2       1       1       3       2
       1       1       3       2       1       1       3       2       1       1
       3       2       1       1       3       2       1       1       3       2
       1       1       3       2       1       1       3       2       1       1
       3       2       1       1       3       2       1       1       3       2
       1       1       3       2       1       1       3       2       1       1
       3       2       1       1       3       2       1       1       3       2
       1       1       3       2       1       1       3       2       1       1
       3       2       1       1       3       2       1       1       3       2
       1       1       3       2       1       1       3       2       1       1
       3       2       1       1       3       2       1       1       3       2
       1       1       3       2       1       1       3       2       1       1
       3       2       1       1       3       2       1       1       3       2
       1       1       3       2       1       1       3       2       1       1
       3       2       1       1       3       2       1       1       3       2
       1       1       3       2       1       1       3       2       1       1
       3       2       1       1       3       2       1       1       3       2
       1       1       3       2       1       1       3       2       1       1
       3       2       1       1       3       2       1       1       3       2
       1       1       3       2       1       1       3       2       1       1
       3       2       1       1       3       2       1       1       3       2
       1       1       3       2       1       1       3       2       1       1
       3       2       1       1       3       2       1       1       3       2
       1       1       3       2       1       1       3       2       1       1
       3       2       1       1       3       2       1       1       3       2
       1       1       3       2       1       1       3       2       1       1
       3       2       1       1       3       2       1       1       3       2
       1       1       3       2       1       1       3       2       1       1
       3       2       1       1       3       2       1       1       3       2
       1       1       3       2       1       1       3       2       1       1
       3       2       1       1       3       2       1       1       3       2
       1       1       3       2       1       1       3       2       1       1
       3       2       1       1       3       2       1       1       3       2
       1       1       3       2       1       1       3       2       1       1
       3       2       1       1       3       2       1       1       3       2
       1       1       3       2       1       1       3       2       1       1
       3       2       1       1       3       2       1       1       3       2
       1       1       3       2       1       1       3       2       1       1
       3       2       1       1       3       2       1       1       3       2
       1       1       3       2       1       1       3       2       1       1
       3       2       1       1       3       2       1       1       3       2
       1       1       3       2       1       1       3       2       1       1
       3       2       1       1       3       2       1       1       3       2
       1       1       3       2       1       1       3       2       1       1
       3       2       1       1       3       2       1       1       3       2
       1       1       3       2       1       1       3       2       1       1
       3       2       1       1       3       2       1       1       3       2
       1       1       3       2       1       1       3       2       1       1
       3       2       1       1       3       2       1       1       3       2
       1       1       3       2       1       1       3       2       1       1
       3       2       1       1       3       2       1       1       3       2
       1       1       3       2       1       1       3       2       1       1
       3       2       1       1       3       2       1       1       3       2
       1       1       3       2       1       1       3       2       1       1
       3       2       1       1       3       2       1       1       3       2
       1       1       3       2       1       1       3       2       1       1
       3       2       1       1       3       2       1       1       3       2
       1       1       3       2       1       1       3       2       1       1
       3       2       1       1       3       2       1       1       3       2
       1       1       3       2       1       1       3       2       1       1
       3       2       1       1       3       2       1       1       3       2
       1       1       3       2       1       1       3       2       1       1
       3       2       1       1       3       2       1       1       3       2
       1       1       3       2       1       1       3       2       1       1
       3       2       1       1       3       2       1       1       3       2
       1       1       3       2       1       1       3       2       1       1
       3       2       1       1       3       2       1       1       3       2
       1       1       3       2       1       1       3       2       1       1
       3       2       1       1       3       2       1       1       3       2
       1       1       3       2       1       1       3       2       1       1
       3       2       1       1       3       2       1       1       3       2
       1       1       3       2       1       1       3       2       1       1
       3       2       1       1       3       2       1       1       3       2
       1       1       3       2       1       1       3       2       1       1
       3       2       1       1       3       2       1       1       3       2
       1       1       3       2       1       1       3       2       1       1
       3       2       1       1       3       2       1       1       3       2
       1       1       3       2       1       1       3       2       1       1
       3       2       1       1       3       2       1       1       3       2
       1       1       3       2       1       1       3       2       1       1
       3       2       1       1       3       2       1       1       3       2
       1       1       3       2       1       1       3       2       1       1
       3       2       1       1       3       2       1       1       3       2
       1       1       3       2       1       1       3       2       1       1
       3       2       1       1       3       2       1       1       3       2
       1       1       3       2       1       1       3       2       1       1
       3       2       1       1       3       2       1       1       3       2
       1       1       3       2       1       1       3       2       1       1
       3       2       1       1       3       2       1       1       3       2
       1       1       3       2       1       1       3       2       1       1
       3       2       1       1       3       2       1       1       3       2
       1       1       3       2       1       1       3       2       1       1
       3       2       1       1       3       2       1       1       3       2
       1       1       3       2       1       1       3       2       1       1
       3       2       1       1       3       2       1       1       3       2
       1       1       3       2       1       1       3       2       1       1
       3       2       1       1       3       2       1       1       3       2
       1       1       3       2       1       1       3       2       1       1
       3       2       1       1       3       2       1       1       3       2
       1       1       3       2       1       1       3       2       1       1
       3       2       1       1       3       2       1       1       3       2
       1       1       3       2       1       1       3       2       1       1
       3       2       1       1       3       2       1       1       3       2
       1       1       3       2       1       1       3       2       1       1
       3       2       1       1       3       2       1       1       3       2
       1       1       3       2       1       1       3       2       1       1
       3       2       1       1       3       2       1       1       3       2
       1       1       3       2       1       1       3       2       1       1
       3       2       1       1       3       2       1       1       3       2
       1       1       3       2       1       1       3       2       1       1
       3       2       1       1       3       2       1       1       3       2
       1       1
%FLAG NONBONDED_PARM_INDEX
%FORMAT(10I8)
       1       2       4       7      11      16      22      29      37      46
      56      67      79      92     106     121     137     154     172       2
       3       5       8      12      17      23      30      38      47      57
      68      80      93     107     122     138     155     173       4       5
       6       9      13      18      24      31      39      48      58      69
      81      94     108     123     139     156     174       7       8       9
      10      14      19      25      32      40      49      59      70      82
      95     109     124     140     157     175      11      12      13      14
      15      20      26      33      41      50      60      71      83      96
     110     125     141     158     176      16      17      18      19      20
      21      27      34      42      51      61      72      84      97     111
     126     142     159     177      22      23      24      25      26      27
      28      35      43      52      62      73      85      98     112     127
     143     160     178      29      30      31      32      33      34      35
      36      44      53      63      74      86      99     113     128     144
     161     179      37      38      39      40      41      42      43      44
      45      54      64      75      87     100     114     129     145     162
     180      46      47      48      49      50      51      52      53      54
      55      65      76      88     101     115     130     146     163     181
      56      57      58      59      60      61      62      63      64      65
      66      77      89     102     116     131     147     164     182      67
      68      69      70      71      72      73      74      75      76      77
      78      90     103     117     132     148     165     183      79      80
      81      82      83      84      85      86      87      88      89      90
      91     104     118     133     149     166     184      92      93      94
      95      96      97      98      99     100     101     102     103     104
     105     119     134     150     167     185     106     107     108     109
     110     111     112     113     114     115     116     117     118     119
     120     135     151     168     186     121     122     123     124     125
     126     127     128     129     130     131     132     133     134     135
     136     152     169     187     137     138     139     140     141     142
     143     144     145     146     147     148     149     150     151     152
     153     170     188     154     155     156     157     158     159     160
     161     162     163     164     165     166     167     168     169     170
     171     189     172     173     174     175     176     177     178     179
     180     181     182     183     184     185     186     187     188     189
     190
%FLAG RESIDUE_LABEL
%FORMAT(20a4)
ASN ASP ASN TYR GLN ASN ASN TYR VAL VAL GLY ARG GLY THR VAL TYR PHE ASP ARG PHE 
GLN ASP GLY THR ASN ARG LYS THR GLY GLU MET TYR PHE GLY ASN THR PRO GLU PHE THR 
ILE ASN THR ASP SER GLU THR LEU ASP HIE TYR SER SER ASP HIE GLY MET ARG VAL MET 
ASP ALA SER VAL LEU LEU GLU ALA SER GLN GLY GLY THR PHE THR CYS ASP ASN ILE ASN 
ALA ASP ASN LEU ALA LEU TRP PHE LEU GLY GLU VAL SER ASN THR THR GLN THR GLN GLN 
THR ASP ALA LYS GLU VAL PHE ASN PRO ILE MET ARG GLY ARG TYR TYR GLN LEU GLY THR 
THR ASP ASP ASN PRO THR GLY VAL ARG GLY VAL THR ASN PHE GLN MET VAL LYS ALA ASP 
ALA SER ILE ALA ILE SER VAL GLY SER GLY ASP ILE THR SER ILE VAL GLY ALA THR VAL 
VAL ASN PRO ALA GLY ASN TYR GLU ILE ASP LEU GLU ALA GLY ARG ILE TYR ILE GLU PRO 
ASP SER THR ASP LEU SER GLY ASN VAL GLN ILE ALA VAL GLN TYR ASP VAL ASP ALA GLN 
LYS ARG THR LEU VAL ILE GLY LYS SER ASN MET VAL TYR GLY ALA LEU ARG MET ILE SER 
ASP ASN PRO VAL GLY LEU ASN LYS ASN TYR TYR PHE PRO LYS VAL SER ILE ALA PRO ASP 
GLY ASP TYR ALA LEU LYS GLY ASP ASP TRP GLN VAL MET SER PHE THR PHE LYS ALA MET 
GLN LEU ASN ASN ILE THR GLN ARG VAL TYR ILE ASP ILE VAL GLU ASN ASP ASN TYR GLN 
ASN ASN TYR VAL VAL GLY ARG GLY THR VAL TYR PHE ASP ARG PHE GLN ASP GLY THR ASN 
ARG LYS THR GLY GLU MET TYR PHE GLY ASN THR PRO GLU PHE THR ILE ASN THR ASP SER 
GLU THR LEU ASP HIE TYR SER SER ASP HIE GLY MET ARG VAL MET ASP ALA SER VAL LEU 
LEU GLU ALA SER GLN GLY GLY THR PHE THR CYS ASP ASN ILE ASN ALA ASP ASN LEU ALA 
LEU TRP PHE LEU GLY GLU VAL SER ASN THR THR GLN THR GLN GLN THR ASP ALA LYS GLU 
VAL PHE ASN PRO ILE MET ARG GLY ARG TYR TYR GLN LEU GLY THR THR ASP ASP ASN PRO 
THR GLY VAL ARG GLY VAL THR ASN PHE GLN MET VAL LYS ALA ASP ALA SER ILE ALA ILE 
SER VAL GLY SER GLY ASP ILE THR SER ILE VAL GLY ALA THR VAL VAL ASN PRO ALA GLY 
ASN TYR GLU ILE ASP LEU GLU ALA GLY ARG ILE TYR ILE GLU PRO ASP SER THR ASP LEU 
SER GLY ASN VAL GLN ILE ALA VAL GLN TYR ASP VAL ASP ALA GLN LYS ARG THR LEU VAL 
ILE GLY LYS SER ASN MET VAL TYR GLY ALA LEU ARG MET ILE SER ASP ASN PRO VAL GLY 
LEU ASN LYS ASN TYR TYR PHE PRO LYS VAL SER ILE ALA PRO ASP GLY ASP TYR ALA LEU 
LYS GLY ASP ASP TRP GLN VAL MET SER PHE THR PHE LYS ALA MET GLN LEU ASN ASN ILE 
THR GLN ARG VAL TYR ILE ASP ILE VAL GLU ASN ASP ASN TYR GLN ASN ASN TYR VAL VAL 
GLY ARG GLY THR VAL TYR PHE ASP ARG PHE GLN ASP GLY THR ASN ARG LYS THR GLY GLU 
MET TYR PHE GLY ASN THR PRO GLU PHE THR ILE ASN THR ASP SER GLU THR LEU ASP HIE 
TYR SER SER ASP HIE GLY MET ARG VAL MET ASP ALA SER VAL LEU LEU GLU ALA SER GLN 
GLY GLY THR PHE THR CYS ASP ASN ILE ASN ALA ASP ASN LEU ALA LEU TRP PHE LEU GLY 
GLU VAL SER ASN THR THR GLN THR GLN GLN THR ASP ALA LYS GLU VAL PHE ASN PRO ILE 
MET ARG GLY ARG TYR TYR GLN LEU GLY THR THR ASP ASP ASN PRO THR GLY VAL ARG GLY 
VAL THR ASN PHE GLN MET VAL LYS ALA ASP ALA SER ILE ALA ILE SER VAL GLY SER GLY 
ASP ILE THR SER ILE VAL GLY ALA THR VAL VAL ASN PRO ALA GLY ASN TYR GLU ILE ASP 
LEU GLU ALA GLY ARG ILE TYR ILE GLU PRO ASP SER THR ASP LEU SER GLY ASN VAL GLN 
ILE ALA VAL GLN TYR ASP VAL ASP ALA GLN LYS ARG THR LEU VAL ILE GLY LYS SER ASN 
MET VAL TYR GLY ALA LEU ARG MET ILE SER ASP ASN PRO VAL GLY LEU ASN LYS ASN TYR 
TYR PHE PRO LYS VAL SER ILE ALA PRO ASP GLY ASP TYR ALA LEU LYS GLY ASP ASP TRP 
GLN VAL MET SER PHE THR PHE LYS ALA MET GLN LEU ASN ASN ILE THR GLN ARG VAL TYR 
ILE ASP ILE VAL GLU ASN ASP ASN TYR GLN ASN ASN TYR VAL VAL GLY ARG GLY THR VAL 
TYR PHE ASP ARG PHE GLN ASP GLY THR ASN ARG LYS THR GLY GLU MET TYR PHE GLY ASN 
THR PRO GLU PHE THR ILE ASN THR ASP SER GLU THR LEU ASP HIE TYR SER SER ASP HIE 
GLY MET ARG VAL MET ASP ALA SER VAL LEU LEU GLU ALA SER GLN GLY GLY THR PHE THR 
CYS ASP ASN ILE ASN ALA ASP ASN LEU ALA LEU TRP PHE LEU GLY GLU VAL SER ASN THR 
THR GLN THR GLN GLN THR ASP ALA LYS GLU VAL PHE ASN PRO ILE MET ARG GLY ARG TYR 
TYR GLN LEU GLY THR THR ASP ASP ASN PRO THR GLY VAL ARG GLY VAL THR ASN PHE GLN 
MET VAL LYS ALA ASP ALA SER ILE ALA ILE SER VAL GLY SER GLY ASP ILE THR SER ILE 
VAL GLY ALA THR VAL VAL ASN PRO ALA GLY ASN TYR GLU ILE ASP LEU GLU ALA GLY ARG 
ILE TYR ILE GLU PRO ASP SER THR ASP LEU SER GLY ASN VAL GLN ILE ALA VAL GLN TYR 
ASP VAL ASP ALA GLN LYS ARG THR LEU VAL ILE GLY LYS SER ASN MET VAL TYR GLY ALA 
LEU ARG MET ILE SER ASP ASN PRO VAL GLY LEU ASN LYS ASN TYR TYR PHE PRO LYS VAL 
SER ILE ALA PRO ASP GLY ASP TYR ALA LEU LYS GLY ASP ASP TRP GLN VAL MET SER PHE 
THR PHE LYS ALA MET GLN LEU ASN ASN ILE THR GLN ARG VAL TYR ILE ASP ILE VAL GLU 
ASN ASP ASN TYR GLN ASN ASN TYR VAL VAL GLY ARG GLY THR VAL TYR PHE ASP ARG PHE 
GLN ASP GLY THR ASN ARG LYS THR GLY GLU MET TYR PHE GLY ASN THR PRO GLU PHE THR 
ILE ASN THR ASP SER GLU THR LEU ASP HIE TYR SER SER ASP HIE GLY MET ARG VAL MET 
ASP ALA SER VAL LEU LEU GLU ALA SER GLN GLY GLY THR PHE THR CYS ASP ASN ILE ASN 
ALA ASP ASN LEU ALA LEU TRP PHE LEU GLY GLU VAL SER ASN THR THR GLN THR GLN GLN 
THR ASP ALA LYS GLU VAL PHE ASN PRO ILE MET ARG GLY ARG TYR TYR GLN LEU GLY THR 
THR ASP ASP ASN PRO THR GLY VAL ARG GLY VAL THR ASN PHE GLN MET VAL LYS ALA ASP 
ALA SER ILE ALA ILE SER VAL GLY SER GLY ASP ILE THR SER ILE VAL GLY ALA THR VAL 
VAL ASN PRO ALA GLY ASN TYR GLU ILE ASP LEU GLU ALA GLY ARG ILE TYR ILE GLU PRO 
ASP SER THR ASP LEU SER GLY ASN VAL GLN ILE ALA VAL GLN TYR ASP VAL ASP ALA GLN 
LYS ARG THR LEU VAL ILE GLY LYS SER ASN MET VAL TYR GLY ALA LEU ARG MET ILE SER 
ASP ASN PRO VAL GLY LEU ASN LYS ASN TYR TYR PHE PRO LYS VAL SER ILE ALA PRO ASP 
GLY ASP TYR ALA LEU LYS GLY ASP ASP TRP GLN VAL MET SER PHE THR PHE LYS ALA MET 
GLN LEU ASN ASN ILE THR GLN ARG VAL TYR ILE ASP ILE VAL GLU ASN ASP ASN TYR GLN 
ASN ASN TYR VAL VAL GLY ARG GLY THR VAL TYR PHE ASP ARG PHE GLN ASP GLY THR ASN 
ARG LYS THR GLY GLU MET TYR PHE GLY ASN THR PRO GLU PHE THR ILE ASN THR ASP SER 
GLU THR LEU ASP HIE TYR SER SER ASP HIE GLY MET ARG VAL MET ASP ALA SER VAL LEU 
LEU GLU ALA SER GLN GLY GLY THR PHE THR CYS ASP ASN ILE ASN ALA ASP ASN LEU ALA 
LEU TRP PHE LEU GLY GLU VAL SER ASN THR THR GLN THR GLN GLN THR ASP ALA LYS GLU 
VAL PHE ASN PRO ILE MET ARG GLY ARG TYR TYR GLN LEU GLY THR THR ASP ASP ASN PRO 
THR GLY VAL ARG GLY VAL THR ASN PHE GLN MET VAL LYS ALA ASP ALA SER ILE ALA ILE 
SER VAL GLY SER GLY ASP ILE THR SER ILE VAL GLY ALA THR VAL VAL ASN PRO ALA GLY 
ASN TYR GLU ILE ASP LEU GLU ALA GLY ARG ILE TYR ILE GLU PRO ASP SER THR ASP LEU 
SER GLY ASN VAL GLN ILE ALA VAL GLN TYR ASP VAL ASP ALA GLN LYS ARG THR LEU VAL 
ILE GLY LYS SER ASN MET VAL TYR GLY ALA LEU ARG MET ILE SER ASP ASN PRO VAL GLY 
LEU ASN LYS ASN TYR TYR PHE PRO LYS VAL SER ILE ALA PRO ASP GLY ASP TYR ALA LEU 
LYS GLY ASP ASP TRP GLN VAL MET SER PHE THR PHE LYS ALA MET GLN LEU ASN ASN ILE 
THR GLN ARG VAL TYR ILE ASP ILE VAL GLU ASN ASP ASN TYR GLN ASN ASN TYR VAL VAL 
GLY ARG GLY THR VAL TYR PHE ASP ARG PHE GLN ASP GLY THR ASN ARG LYS THR GLY GLU 
MET TYR PHE GLY ASN THR PRO GLU PHE THR ILE ASN THR ASP SER GLU THR LEU ASP HIE 
TYR SER SER ASP HIE GLY MET ARG VAL MET ASP ALA SER VAL LEU LEU GLU ALA SER GLN 
GLY GLY THR PHE THR CYS ASP ASN ILE ASN ALA ASP ASN LEU ALA LEU TRP PHE LEU GLY 
GLU VAL SER ASN THR THR GLN THR GLN GLN THR ASP ALA LYS GLU VAL PHE ASN PRO ILE 
MET ARG GLY ARG TYR TYR GLN LEU GLY THR THR ASP ASP ASN PRO THR GLY VAL ARG GLY 
VAL THR ASN PHE GLN MET VAL LYS ALA ASP ALA SER ILE ALA ILE SER VAL GLY SER GLY 
ASP ILE THR SER ILE VAL GLY ALA THR VAL VAL ASN PRO ALA GLY ASN TYR GLU ILE ASP 
LEU GLU ALA GLY ARG ILE TYR ILE GLU PRO ASP SER THR ASP LEU SER GLY ASN VAL GLN 
ILE ALA VAL GLN TYR ASP VAL ASP ALA GLN LYS ARG THR LEU VAL ILE GLY LYS SER ASN 
MET VAL TYR GLY ALA LEU ARG MET ILE SER ASP ASN PRO VAL GLY LEU ASN LYS ASN TYR 
TYR PHE PRO LYS VAL SER ILE ALA PRO ASP GLY ASP TYR ALA LEU LYS GLY ASP ASP TRP 
GLN VAL MET SER PHE THR PHE LYS ALA MET GLN LEU ASN ASN ILE THR GLN ARG VAL TYR 
ILE ASP ILE VAL GLU ASN ASP ASN TYR GLN ASN ASN TYR VAL VAL GLY ARG GLY THR VAL 
TYR PHE ASP ARG PHE GLN ASP GLY THR ASN ARG LYS THR GLY GLU MET TYR PHE GLY ASN 
THR PRO GLU PHE THR ILE ASN THR ASP SER GLU THR LEU ASP HIE TYR SER SER ASP HIE 
GLY MET ARG VAL MET ASP ALA SER VAL LEU LEU GLU ALA SER GLN GLY GLY THR PHE THR 
CYS ASP ASN ILE ASN ALA ASP ASN LEU ALA LEU TRP PHE LEU GLY GLU VAL SER ASN THR 
THR GLN THR GLN GLN THR ASP ALA LYS GLU VAL PHE ASN PRO ILE MET ARG GLY ARG TYR 
TYR GLN LEU GLY THR THR ASP ASP ASN PRO THR GLY VAL ARG GLY VAL THR ASN PHE GLN 
MET VAL LYS ALA ASP ALA SER ILE ALA ILE SER VAL GLY SER GLY ASP ILE THR SER ILE 
VAL GLY ALA THR VAL VAL ASN PRO ALA GLY ASN TYR GLU ILE ASP LEU GLU ALA GLY ARG 
ILE TYR ILE GLU PRO ASP SER THR ASP LEU SER GLY ASN VAL GLN ILE ALA VAL GLN TYR 
ASP VAL ASP ALA GLN LYS ARG THR LEU VAL ILE GLY LYS SER ASN MET VAL TYR GLY ALA 
LEU ARG MET ILE SER ASP ASN PRO VAL GLY LEU ASN LYS ASN TYR TYR PHE PRO LYS VAL 
SER ILE ALA PRO ASP GLY ASP TYR ALA LEU LYS GLY ASP ASP TRP GLN VAL MET SER PHE 
THR PHE LYS ALA MET GLN LEU ASN ASN ILE THR GLN ARG VAL TYR ILE ASP ILE VAL GLU 
ASN ASP ASN TYR GLN ASN ASN TYR VAL VAL GLY ARG GLY THR VAL TYR PHE ASP ARG PHE 
GLN ASP GLY THR ASN ARG LYS THR GLY GLU MET TYR PHE GLY ASN THR PRO GLU PHE THR 
ILE ASN THR ASP SER GLU THR LEU ASP HIE TYR SER SER ASP HIE GLY MET ARG VAL MET 
ASP ALA SER VAL LEU LEU GLU ALA SER GLN GLY GLY THR PHE THR CYS ASP ASN ILE ASN 
ALA ASP ASN LEU ALA LEU TRP PHE LEU GLY GLU VAL SER ASN THR THR GLN THR GLN GLN 
THR ASP ALA LYS GLU VAL PHE ASN PRO ILE MET ARG GLY ARG TYR TYR GLN LEU GLY THR 
THR ASP ASP ASN PRO THR GLY VAL ARG GLY VAL THR ASN PHE GLN MET VAL LYS ALA ASP 
ALA SER ILE ALA ILE SER VAL GLY SER GLY ASP ILE THR SER ILE VAL GLY ALA THR VAL 
VAL ASN PRO ALA GLY ASN TYR GLU ILE ASP LEU GLU ALA GLY ARG ILE TYR ILE GLU PRO 
ASP SER THR ASP LEU SER GLY ASN VAL GLN ILE ALA VAL GLN TYR ASP VAL ASP ALA GLN 
LYS ARG THR LEU VAL ILE GLY LYS SER ASN MET VAL TYR GLY ALA LEU ARG MET ILE SER 
ASP ASN PRO VAL GLY LEU ASN LYS ASN TYR TYR PHE PRO LYS VAL SER ILE ALA PRO ASP 
GLY ASP TYR ALA LEU LYS GLY ASP ASP TRP GLN VAL MET SER PHE THR PHE LYS ALA MET 
GLN LEU ASN ASN ILE THR GLN ARG VAL TYR ILE ASP ILE VAL GLU ASN ASP ASN TYR GLN 
ASN ASN TYR VAL VAL GLY ARG GLY THR VAL TYR PHE ASP ARG PHE GLN ASP GLY THR ASN 
ARG LYS THR GLY GLU MET TYR PHE GLY ASN THR PRO GLU PHE THR ILE ASN THR ASP SER 
GLU THR LEU ASP HIE TYR SER SER ASP HIE GLY MET ARG VAL MET ASP ALA SER VAL LEU 
LEU GLU ALA SER GLN GLY GLY THR PHE THR CYS ASP ASN ILE ASN ALA ASP ASN LEU ALA 
LEU TRP PHE LEU GLY GLU VAL SER ASN THR THR GLN THR GLN GLN THR ASP ALA LYS GLU 
VAL PHE ASN PRO ILE MET ARG GLY ARG TYR TYR GLN LEU GLY THR THR ASP ASP ASN PRO 
THR GLY VAL ARG GLY VAL THR ASN PHE GLN MET VAL LYS ALA ASP ALA SER ILE ALA ILE 
SER VAL GLY SER GLY ASP ILE THR SER ILE VAL GLY ALA THR VAL VAL ASN PRO ALA GLY 
ASN TYR GLU ILE ASP LEU GLU ALA GLY ARG ILE TYR ILE GLU PRO ASP SER THR ASP LEU 
SER GLY ASN VAL GLN ILE ALA VAL GLN TYR ASP VAL ASP ALA GLN LYS ARG THR LEU VAL 
ILE GLY LYS SER ASN MET VAL TYR GLY ALA LEU ARG MET ILE SER ASP ASN PRO VAL GLY 
LEU ASN LYS ASN TYR TYR PHE PRO LYS VAL SER ILE ALA PRO ASP GLY ASP TYR ALA LEU 
LYS GLY ASP ASP TRP GLN VAL MET SER PHE THR PHE LYS ALA MET GLN LEU ASN ASN ILE 
THR GLN ARG VAL TYR ILE ASP ILE VAL GLU ASN ASP ASN TYR GLN ASN ASN TYR VAL VAL 
GLY ARG GLY THR VAL TYR PHE ASP ARG PHE GLN ASP GLY THR ASN ARG LYS THR GLY GLU 
MET TYR PHE GLY ASN THR PRO GLU PHE THR ILE ASN THR ASP SER GLU THR LEU ASP HIE 
TYR SER SER ASP HIE GLY MET ARG VAL MET ASP ALA SER VAL LEU LEU GLU ALA SER GLN 
GLY GLY THR PHE THR CYS ASP ASN ILE ASN ALA ASP ASN LEU ALA LEU TRP PHE LEU GLY 
GLU VAL SER ASN THR THR GLN THR GLN GLN THR ASP ALA LYS GLU VAL PHE ASN PRO ILE 
MET ARG GLY ARG TYR TYR GLN LEU GLY THR THR ASP ASP ASN PRO THR GLY VAL ARG GLY 
VAL THR ASN PHE GLN MET VAL LYS ALA ASP ALA SER ILE ALA ILE SER VAL GLY SER GLY 
ASP ILE THR SER ILE VAL GLY ALA THR VAL VAL ASN PRO ALA GLY ASN TYR GLU ILE ASP 
LEU GLU ALA GLY ARG ILE TYR ILE GLU PRO ASP SER THR ASP LEU SER GLY ASN VAL GLN 
ILE ALA VAL GLN TYR ASP VAL ASP ALA GLN LYS ARG THR LEU VAL ILE GLY LYS SER ASN 
MET VAL TYR GLY ALA LEU ARG MET ILE SER ASP ASN PRO VAL GLY LEU ASN LYS ASN TYR 
TYR PHE PRO LYS VAL SER ILE ALA PRO ASP GLY ASP TYR ALA LEU LYS GLY ASP ASP TRP 
GLN VAL MET SER PHE THR PHE LYS ALA MET GLN LEU ASN ASN ILE THR GLN ARG VAL TYR 
ILE ASP ILE VAL GLU Na+ Na+ Na+ Na+ Na+ Na+ Na+ Na+ Na+ Na+ Na+ Na+ Na+ Na+ Na+ 
Na+ Na+ Na+ Na+ Na+ Na+ Na+ Na+ Na+ Na+ Na+ Na+ Na+ Na+ Na+ Na+ Na+ Na+ Na+ Na+ 
Na+ Na+ Na+ Na+ Na+ Na+ Na+ Na+ Na+ Na+ Na+ Na+ Na+ Na+ Na+ Na+ Na+ Na+ Na+ Na+ 
Na+ Na+ Na+ Na+ Na+ Na+ Na+ Na+ Na+ Na+ Na+ Na+ Na+ Na+ Na+ Na+ Na+ Na+ Na+ Na+ 
Na+ Na+ Na+ Na+ Na+ Na+ Na+ Na+ Na+ Na+ Na+ Na+ Na+ Na+ Na+ Na+ Na+ Na+ Na+ Na+ 
Na+ Na+ Na+ Na+ Na+ Na+ Na+ Na+ Na+ Na+ Na+ Na+ Na+ Na+ Na+ Na+ Na+ Na+ Na+ Na+ 
Na+ Na+ Na+ Na+ Na+ Na+ Na+ Na+ Na+ Na+ Na+ Na+ Na+ Na+ Na+ Na+ Na+ Na+ Na+ Na+ 
Na+ Na+ Na+ Na+ Na+ Na+ Na+ Na+ Na+ Na+ Na+ Na+ Na+ Na+ Na+ Na+ Na+ Na+ Na+ Na+ 
Na+ Na+ Na+ Na+ Na+ Na+ Na+ Na+ Na+ Na+ Na+ Cl- Na+ Cl- Na+ Cl- Na+ Cl- Na+ Cl- 
Na+ Cl- Na+ Cl- Na+ Cl- Na+ Cl- Na+ Cl- Na+ Cl- Na+ Cl- Na+ Cl- Na+ Cl- Na+ Cl- 
Na+ Cl- Na+ Cl- Na+ Cl- Na+ Cl- Na+ Cl- Na+ Cl- Na+ Cl- Na+ Cl- Na+ Cl- Na+ Cl- 
Na+ Cl- Na+ Cl- Na+ Cl- Na+ Cl- Na+ Cl- Na+ Cl- Na+ Cl- Na+ Cl- Na+ Cl- Na+ Cl- 
Na+ Cl- Na+ Cl- Na+ Cl- Na+ Cl- Na+ Cl- Na+ Cl- Na+ Cl- Na+ Cl- Na+ Cl- Na+ Cl- 
Na+ Cl- Na+ Cl- Na+ Cl- Na+ Cl- Na+ Cl- Na+ Cl- Na+ Cl- Na+ Cl- Na+ Cl- Na+ Cl- 
Na+ Cl- Na+ Cl- Na+ Cl- Na+ Cl- Na+ Cl- Na+ Cl- Na+ Cl- Na+ Cl- Na+ Cl- Na+ Cl- 
Na+ Cl- Na+ Cl- Na+ Cl- Na+ Cl- Na+ Cl- Na+ Cl- Na+ Cl- Na+ Cl- Na+ Cl- Na+ Cl- 
Na+ Cl- Na+ Cl- Na+ Cl- Na+ Cl- Na+ Cl- Na+ Cl- Na+ Cl- Na+ Cl- Na+ Cl- Na+ Cl- 
Na+ Cl- Na+ Cl- Na+ Cl- Na+ Cl- Na+ Cl- Na+ Cl- Na+ Cl- Na+ Cl- Na+ Cl- Na+ Cl- 
Na+ Cl- Na+ Cl- Na+ Cl- Na+ Cl- Na+ Cl- Na+ Cl- Na+ Cl- Na+ Cl- Na+ Cl- Na+ Cl- 
Na+ Cl- Na+ Cl- Na+ Cl- Na+ Cl- Na+ Cl- Na+ Cl- Na+ Cl- Na+ Cl- Na+ Cl- Na+ Cl- 
Na+ Cl- Na+ Cl- Na+ Cl- Na+ Cl- Na+ Cl- Na+ Cl- Na+ Cl- Na+ Cl- Na+ Cl- Na+ Cl- 
Na+ Cl- Na+ Cl- Na+ Cl- WAT WAT WAT WAT WAT WAT WAT WAT WAT WAT WAT WAT WAT WAT 
WAT WAT WAT WAT WAT WAT WAT WAT WAT WAT WAT WAT WAT WAT WAT WAT WAT WAT WAT WAT 
WAT WAT WAT WAT WAT WAT WAT WAT WAT WAT WAT WAT WAT WAT WAT WAT WAT WAT WAT WAT 
WAT WAT WAT WAT WAT WAT WAT WAT WAT WAT WAT WAT WAT WAT WAT WAT WAT WAT WAT WAT 
WAT WAT WAT WAT WAT WAT WAT WAT WAT WAT WAT WAT WAT WAT WAT WAT WAT WAT WAT WAT 
WAT WAT WAT WAT WAT WAT WAT WAT WAT WAT WAT WAT WAT WAT WAT WAT WAT WAT WAT WAT 
WAT WAT WAT WAT WAT WAT WAT WAT WAT WAT WAT WAT WAT WAT WAT WAT WAT WAT WAT WAT 
WAT WAT WAT WAT WAT WAT WAT WAT WAT WAT WAT WAT WAT WAT WAT WAT WAT WAT WAT WAT 
WAT WAT WAT WAT WAT WAT WAT WAT WAT WAT WAT WAT WAT WAT WAT WAT WAT WAT WAT WAT 
WAT WAT WAT WAT WAT WAT WAT WAT WAT WAT WAT WAT WAT WAT WAT WAT WAT WAT WAT WAT 
WAT WAT WAT WAT WAT WAT WAT WAT WAT WAT WAT WAT WAT WAT WAT WAT WAT WAT WAT WAT 
WAT WAT WAT WAT WAT WAT WAT WAT WAT WAT WAT WAT WAT WAT WAT WAT WAT WAT WAT WAT 
WAT WAT WAT WAT WAT WAT WAT WAT WAT WAT WAT WAT WAT WAT WAT WAT WAT WAT WAT WAT 
WAT WAT WAT WAT WAT WAT WAT WAT WAT WAT WAT WAT WAT WAT WAT WAT WAT WAT WAT WAT 
WAT WAT WAT WAT WAT WAT WAT WAT WAT WAT WAT WAT WAT WAT WAT WAT WAT WAT WAT WAT 
WAT WAT WAT WAT WAT WAT WAT WAT WAT WAT WAT WAT WAT WAT WAT WAT WAT WAT WAT WAT 
WAT WAT WAT WAT WAT WAT WAT WAT WAT WAT WAT WAT WAT WAT WAT WAT WAT WAT WAT WAT 
WAT WAT WAT WAT WAT WAT WAT WAT WAT WAT WAT WAT WAT WAT WAT WAT WAT WAT WAT WAT 
WAT WAT WAT WAT WAT WAT WAT WAT WAT WAT WAT WAT WAT WAT WAT WAT WAT WAT WAT WAT 
WAT WAT WAT WAT WAT WAT WAT WAT WAT WAT WAT WAT WAT WAT WAT WAT WAT WAT WAT WAT 
WAT WAT WAT WAT WAT WAT WAT WAT WAT WAT WAT WAT WAT WAT WAT WAT WAT WAT WAT WAT 
WAT WAT WAT WAT WAT WAT WAT WAT WAT WAT WAT WAT WAT WAT WAT WAT WAT WAT WAT WAT 
WAT WAT WAT WAT WAT WAT WAT WAT WAT WAT WAT WAT WAT WAT WAT WAT WAT WAT WAT WAT 
WAT WAT WAT WAT WAT WAT WAT WAT WAT WAT WAT WAT WAT WAT WAT WAT WAT WAT WAT WAT 
WAT WAT WAT WAT WAT WAT WAT WAT WAT WAT WAT WAT WAT WAT WAT WAT WAT WAT WAT WAT 
WAT WAT WAT WAT WAT WAT WAT WAT WAT WAT WAT WAT WAT WAT WAT WAT WAT WAT WAT WAT 
WAT WAT WAT WAT WAT WAT WAT WAT WAT WAT WAT WAT WAT WAT WAT WAT WAT WAT WAT WAT 
WAT WAT WAT WAT WAT WAT WAT WAT WAT WAT WAT WAT WAT WAT WAT WAT WAT WAT WAT WAT 
WAT WAT WAT WAT WAT WAT WAT WAT WAT WAT WAT WAT WAT WAT WAT WAT WAT WAT WAT WAT 
WAT WAT WAT WAT WAT WAT WAT WAT WAT WAT WAT WAT WAT WAT WAT WAT WAT WAT WAT WAT 
WAT WAT WAT WAT WAT WAT WAT WAT WAT WAT WAT WAT WAT WAT WAT WAT WAT WAT WAT WAT 
WAT WAT WAT WAT WAT WAT WAT WAT WAT WAT WAT WAT WAT WAT WAT WAT WAT WAT WAT WAT 
WAT WAT WAT WAT WAT WAT WAT WAT WAT WAT WAT WAT WAT WAT WAT WAT WAT WAT WAT WAT 
WAT WAT WAT WAT WAT WAT WAT WAT WAT WAT WAT WAT WAT WAT WAT WAT WAT WAT WAT WAT 
WAT WAT WAT WAT WAT WAT WAT WAT WAT WAT WAT WAT WAT WAT WAT WAT WAT WAT WAT WAT 
WAT WAT WAT WAT WAT WAT WAT WAT WAT WAT WAT WAT WAT WAT WAT WAT WAT WAT WAT WAT 
WAT WAT WAT WAT WAT WAT WAT WAT WAT WAT WAT WAT WAT WAT WAT WAT WAT WAT WAT WAT 
WAT WAT WAT WAT WAT WAT WAT WAT WAT WAT WAT WAT WAT WAT WAT WAT WAT WAT WAT WAT 
WAT WAT WAT WAT WAT WAT WAT WAT WAT WAT WAT WAT WAT WAT WAT WAT WAT WAT WAT WAT 
WAT WAT WAT WAT WAT WAT WAT WAT WAT WAT WAT WAT WAT WAT WAT WAT WAT WAT WAT WAT 
WAT WAT WAT WAT WAT WAT WAT WAT WAT WAT WAT WAT WAT WAT WAT WAT WAT WAT WAT WAT 
WAT WAT WAT WAT WAT WAT WAT WAT WAT WAT WAT WAT WAT WAT WAT WAT WAT WAT WAT WAT 
WAT WAT WAT WAT WAT WAT WAT WAT WAT WAT WAT WAT WAT WAT WAT WAT WAT WAT WAT WAT 
WAT WAT WAT WAT WAT WAT WAT WAT WAT WAT WAT WAT WAT WAT WAT WAT WAT WAT WAT WAT 
WAT WAT WAT WAT WAT WAT WAT WAT WAT WAT WAT WAT WAT WAT WAT WAT WAT WAT WAT WAT 
WAT WAT WAT WAT WAT WAT WAT WAT WAT WAT WAT WAT WAT WAT WAT WAT WAT WAT WAT WAT 
WAT WAT WAT WAT WAT WAT WAT WAT WAT WAT WAT WAT WAT WAT WAT WAT WAT WAT WAT WAT 
WAT WAT WAT WAT WAT WAT WAT WAT WAT WAT WAT WAT WAT WAT WAT WAT WAT WAT WAT WAT 
WAT WAT WAT WAT WAT WAT WAT WAT WAT WAT WAT WAT WAT WAT WAT WAT WAT WAT WAT WAT 
WAT WAT WAT WAT WAT WAT WAT WAT WAT WAT WAT WAT WAT WAT WAT WAT WAT WAT WAT WAT 
WAT WAT WAT WAT WAT WAT WAT WAT WAT WAT WAT WAT WAT WAT WAT WAT WAT WAT WAT WAT 
WAT WAT WAT WAT WAT WAT WAT WAT WAT WAT WAT WAT WAT WAT WAT WAT WAT WAT WAT WAT 
WAT WAT WAT WAT WAT WAT WAT WAT WAT WAT WAT WAT WAT WAT WAT WAT WAT WAT WAT WAT 
WAT WAT WAT WAT WAT WAT WAT WAT WAT WAT WAT WAT WAT WAT WAT WAT WAT WAT WAT WAT 
WAT WAT WAT WAT WAT WAT WAT WAT WAT WAT WAT WAT WAT WAT WAT WAT WAT WAT WAT WAT 
WAT WAT WAT WAT WAT WAT WAT WAT WAT WAT WAT WAT WAT WAT WAT WAT WAT WAT WAT WAT 
WAT WAT WAT WAT WAT WAT WAT WAT WAT WAT WAT WAT WAT WAT WAT WAT WAT WAT WAT WAT 
WAT WAT WAT WAT WAT WAT WAT WAT WAT WAT WAT WAT WAT WAT WAT WAT WAT WAT WAT WAT 
WAT WAT WAT WAT WAT WAT WAT WAT WAT WAT WAT WAT WAT WAT WAT WAT WAT WAT WAT WAT 
WAT WAT WAT WAT WAT WAT WAT WAT WAT WAT WAT WAT WAT WAT WAT WAT WAT WAT WAT WAT 
WAT WAT WAT WAT WAT WAT WAT WAT WAT WAT WAT WAT WAT WAT WAT WAT WAT WAT WAT WAT 
WAT WAT WAT WAT WAT WAT WAT WAT WAT WAT WAT WAT WAT WAT WAT WAT WAT WAT WAT WAT 
WAT WAT WAT WAT WAT WAT WAT WAT WAT WAT WAT WAT WAT WAT WAT WAT WAT WAT WAT WAT 
WAT WAT WAT WAT WAT WAT WAT WAT WAT WAT WAT WAT WAT WAT WAT WAT WAT WAT WAT WAT 
WAT WAT WAT WAT WAT WAT WAT WAT WAT WAT WAT WAT WAT WAT WAT WAT WAT WAT WAT WAT 
WAT WAT WAT WAT WAT WAT WAT WAT WAT WAT WAT WAT WAT WAT WAT WAT WAT WAT WAT WAT 
WAT WAT WAT WAT WAT WAT WAT WAT WAT WAT WAT WAT WAT WAT WAT WAT WAT WAT WAT WAT 
WAT WAT WAT WAT WAT WAT WAT WAT WAT WAT WAT WAT WAT WAT WAT WAT WAT WAT WAT WAT 
WAT WAT WAT WAT WAT WAT WAT WAT WAT WAT WAT WAT WAT WAT WAT WAT WAT WAT WAT WAT 
WAT WAT WAT WAT WAT WAT WAT WAT WAT WAT WAT WAT WAT WAT WAT WAT WAT WAT WAT WAT 
WAT WAT WAT WAT WAT WAT WAT WAT WAT WAT WAT WAT WAT WAT WAT WAT WAT WAT WAT WAT 
WAT WAT WAT WAT WAT WAT WAT WAT WAT WAT WAT WAT WAT WAT WAT WAT WAT WAT WAT WAT 
WAT WAT WAT WAT WAT WAT WAT WAT WAT WAT WAT WAT WAT WAT WAT WAT WAT WAT WAT WAT 
WAT WAT WAT WAT WAT WAT WAT WAT WAT WAT WAT WAT WAT WAT WAT WAT WAT WAT WAT WAT 
WAT WAT WAT WAT WAT WAT WAT WAT WAT WAT WAT WAT WAT WAT WAT WAT WAT WAT WAT WAT 
WAT WAT WAT WAT WAT WAT WAT WAT WAT WAT WAT WAT WAT WAT WAT WAT WAT WAT WAT WAT 
WAT WAT WAT WAT WAT WAT WAT WAT WAT WAT WAT WAT WAT WAT WAT WAT WAT WAT WAT WAT 
WAT WAT WAT WAT WAT WAT WAT WAT WAT WAT WAT WAT WAT WAT WAT WAT WAT WAT WAT WAT 
WAT WAT WAT WAT WAT WAT WAT WAT WAT WAT WAT WAT WAT WAT WAT WAT WAT WAT WAT WAT 
WAT WAT WAT WAT WAT WAT WAT WAT WAT WAT WAT WAT WAT WAT WAT WAT WAT WAT WAT WAT 
WAT WAT WAT WAT WAT WAT WAT WAT WAT WAT WAT WAT WAT WAT WAT WAT WAT WAT WAT WAT 
WAT WAT WAT WAT WAT WAT WAT WAT WAT WAT WAT WAT WAT WAT WAT WAT WAT WAT WAT WAT 
WAT WAT WAT WAT WAT WAT WAT WAT WAT WAT WAT WAT WAT WAT WAT WAT WAT WAT WAT WAT 
WAT WAT WAT WAT WAT WAT WAT WAT WAT WAT WAT WAT WAT WAT WAT WAT WAT WAT WAT WAT 
WAT WAT WAT WAT WAT WAT WAT WAT WAT WAT WAT WAT WAT WAT WAT WAT WAT WAT WAT WAT 
WAT WAT WAT WAT WAT WAT WAT WAT WAT WAT WAT WAT WAT WAT WAT WAT WAT WAT WAT WAT 
WAT WAT WAT WAT WAT WAT WAT WAT WAT WAT WAT WAT WAT WAT WAT WAT WAT WAT WAT WAT 
WAT WAT WAT WAT WAT WAT WAT WAT WAT WAT WAT WAT WAT WAT WAT WAT WAT WAT WAT WAT 
WAT WAT WAT WAT WAT WAT WAT WAT WAT WAT WAT WAT WAT WAT WAT WAT WAT WAT WAT WAT 
WAT WAT WAT WAT WAT WAT WAT WAT WAT WAT WAT WAT WAT WAT WAT WAT WAT WAT WAT WAT 
WAT WAT WAT WAT WAT WAT WAT WAT WAT WAT WAT WAT WAT WAT WAT WAT WAT WAT WAT WAT 
WAT WAT WAT WAT WAT WAT WAT WAT WAT WAT WAT WAT WAT WAT WAT WAT WAT WAT WAT WAT 
WAT WAT WAT WAT WAT WAT WAT WAT WAT WAT WAT WAT WAT WAT WAT WAT WAT WAT WAT WAT 
WAT WAT WAT WAT WAT WAT WAT WAT WAT WAT WAT WAT WAT WAT WAT WAT WAT WAT WAT WAT 
WAT WAT WAT WAT WAT WAT WAT WAT WAT WAT WAT WAT WAT WAT WAT WAT WAT WAT WAT WAT 
WAT WAT WAT WAT WAT WAT WAT WAT WAT WAT WAT WAT WAT WAT WAT WAT WAT WAT WAT WAT 
WAT WAT WAT WAT WAT WAT WAT WAT WAT WAT WAT WAT WAT WAT WAT WAT WAT WAT WAT WAT 
WAT WAT WAT WAT WAT WAT WAT WAT WAT WAT WAT WAT WAT WAT WAT WAT WAT WAT WAT WAT 
WAT WAT WAT WAT WAT WAT WAT WAT WAT WAT WAT WAT WAT WAT WAT WAT WAT WAT WAT WAT 
WAT WAT WAT WAT WAT WAT WAT WAT WAT WAT WAT WAT WAT WAT WAT WAT WAT WAT WAT WAT 
WAT WAT WAT WAT WAT WAT WAT WAT WAT WAT WAT WAT WAT WAT WAT WAT WAT WAT WAT WAT 
WAT WAT WAT WAT WAT WAT WAT WAT WAT WAT WAT WAT WAT WAT WAT WAT WAT WAT WAT WAT 
WAT WAT WAT WAT WAT WAT WAT WAT WAT WAT WAT WAT WAT WAT WAT WAT WAT WAT WAT WAT 
WAT WAT WAT WAT WAT WAT WAT WAT WAT WAT WAT WAT WAT WAT WAT WAT WAT WAT WAT WAT 
WAT WAT WAT WAT WAT WAT WAT WAT WAT WAT WAT WAT WAT WAT WAT WAT WAT WAT WAT WAT 
WAT WAT WAT WAT WAT WAT WAT WAT WAT WAT WAT WAT WAT WAT WAT WAT WAT WAT WAT WAT 
WAT WAT WAT WAT WAT WAT WAT WAT WAT WAT WAT WAT WAT WAT WAT WAT WAT WAT WAT WAT 
WAT WAT WAT WAT WAT WAT WAT WAT WAT WAT WAT WAT WAT WAT WAT WAT WAT WAT WAT WAT 
WAT WAT WAT WAT WAT WAT WAT WAT WAT WAT WAT WAT WAT WAT WAT WAT WAT WAT WAT WAT 
WAT WAT WAT WAT WAT WAT WAT WAT WAT WAT WAT WAT WAT WAT WAT WAT WAT WAT WAT WAT 
WAT WAT WAT WAT WAT WAT WAT WAT WAT WAT WAT WAT WAT WAT WAT WAT WAT WAT WAT WAT 
WAT WAT WAT WAT WAT WAT WAT WAT WAT WAT WAT WAT WAT WAT WAT WAT WAT WAT WAT WAT 
WAT WAT WAT WAT WAT WAT WAT WAT WAT WAT WAT WAT WAT WAT WAT WAT WAT WAT WAT WAT 
WAT WAT WAT WAT WAT WAT WAT WAT WAT WAT WAT WAT WAT WAT WAT WAT WAT WAT WAT WAT 
WAT WAT WAT WAT WAT WAT WAT WAT WAT WAT WAT WAT WAT WAT WAT WAT WAT WAT WAT WAT 
WAT WAT WAT WAT WAT WAT WAT WAT WAT WAT WAT WAT WAT WAT WAT WAT WAT WAT WAT WAT 
WAT WAT WAT WAT WAT WAT WAT WAT WAT WAT WAT WAT WAT WAT WAT WAT WAT WAT WAT WAT 
WAT WAT WAT WAT WAT WAT WAT WAT WAT WAT WAT WAT WAT WAT WAT WAT WAT WAT WAT WAT 
WAT WAT WAT WAT WAT WAT WAT WAT WAT WAT WAT WAT WAT WAT WAT WAT WAT WAT WAT WAT 
WAT WAT WAT WAT WAT WAT WAT WAT WAT WAT WAT WAT WAT WAT WAT WAT WAT WAT WAT WAT 
WAT WAT WAT WAT WAT WAT WAT WAT WAT WAT WAT WAT WAT WAT WAT WAT WAT WAT WAT WAT 
WAT WAT WAT WAT WAT WAT WAT WAT WAT WAT WAT WAT WAT WAT WAT WAT WAT WAT WAT WAT 
WAT WAT WAT WAT WAT WAT WAT WAT WAT WAT WAT WAT WAT WAT WAT WAT WAT WAT WAT WAT 
WAT WAT WAT WAT WAT WAT WAT WAT WAT WAT WAT WAT WAT WAT WAT WAT WAT WAT WAT WAT 
WAT WAT WAT WAT WAT WAT WAT WAT WAT WAT WAT WAT WAT WAT WAT WAT WAT WAT WAT WAT 
WAT WAT WAT WAT WAT WAT WAT WAT WAT WAT WAT WAT WAT WAT WAT WAT WAT WAT WAT WAT 
WAT WAT WAT WAT WAT WAT WAT WAT WAT WAT WAT WAT WAT WAT WAT WAT WAT WAT WAT WAT 
WAT WAT WAT WAT WAT WAT WAT WAT WAT WAT WAT WAT WAT WAT WAT WAT WAT WAT WAT WAT 
WAT WAT WAT WAT WAT WAT WAT WAT WAT WAT WAT WAT WAT WAT WAT WAT WAT WAT WAT WAT 
WAT WAT WAT WAT WAT WAT WAT WAT WAT WAT WAT WAT WAT WAT WAT WAT WAT WAT WAT WAT 
WAT WAT WAT WAT WAT WAT WAT WAT WAT WAT WAT WAT WAT WAT WAT WAT WAT WAT WAT WAT 
WAT WAT WAT WAT WAT WAT WAT WAT WAT WAT WAT WAT WAT WAT WAT WAT WAT WAT WAT WAT 
WAT WAT WAT WAT WAT WAT WAT WAT WAT WAT WAT WAT WAT WAT WAT WAT WAT WAT WAT WAT 
WAT WAT WAT WAT WAT WAT WAT WAT WAT WAT WAT WAT WAT WAT WAT WAT WAT WAT WAT WAT 
WAT WAT WAT WAT WAT WAT WAT WAT WAT WAT WAT WAT WAT WAT WAT WAT WAT WAT WAT WAT 
WAT WAT WAT WAT WAT WAT WAT WAT WAT WAT WAT WAT WAT WAT WAT WAT WAT WAT WAT WAT 
WAT WAT WAT WAT WAT WAT WAT WAT WAT WAT WAT WAT WAT WAT WAT WAT WAT WAT WAT WAT 
WAT WAT WAT WAT WAT WAT WAT WAT WAT WAT WAT WAT WAT WAT WAT WAT WAT WAT WAT WAT 
WAT WAT WAT WAT WAT WAT WAT WAT WAT WAT WAT WAT WAT WAT WAT WAT WAT WAT WAT WAT 
WAT WAT WAT WAT WAT WAT WAT WAT WAT WAT WAT WAT WAT WAT WAT WAT WAT WAT WAT WAT 
WAT WAT WAT WAT WAT WAT WAT WAT WAT WAT WAT WAT WAT WAT WAT WAT WAT WAT WAT WAT 
WAT WAT WAT WAT WAT WAT WAT WAT WAT WAT WAT WAT WAT WAT WAT WAT WAT WAT WAT WAT 
WAT WAT WAT WAT WAT WAT WAT WAT WAT WAT WAT WAT WAT WAT WAT WAT WAT WAT WAT WAT 
WAT WAT WAT WAT WAT WAT WAT WAT WAT WAT WAT WAT WAT WAT WAT WAT WAT WAT WAT WAT 
WAT WAT WAT WAT WAT WAT WAT WAT WAT WAT WAT WAT WAT WAT WAT WAT WAT WAT WAT WAT 
WAT WAT WAT WAT WAT WAT WAT WAT WAT WAT WAT WAT WAT WAT WAT WAT WAT WAT WAT WAT 
WAT WAT WAT WAT WAT WAT WAT WAT WAT WAT WAT WAT WAT WAT WAT WAT WAT WAT WAT WAT 
WAT WAT WAT WAT WAT WAT WAT WAT WAT WAT WAT WAT WAT WAT WAT WAT WAT WAT WAT WAT 
WAT WAT WAT WAT WAT WAT WAT WAT WAT WAT WAT WAT WAT WAT WAT WAT WAT WAT WAT WAT 
WAT WAT WAT WAT WAT WAT WAT WAT WAT WAT WAT WAT WAT WAT WAT WAT WAT WAT WAT WAT 
WAT WAT WAT WAT WAT WAT WAT WAT WAT WAT WAT WAT WAT WAT WAT WAT WAT WAT WAT WAT 
WAT WAT WAT WAT WAT WAT WAT WAT WAT WAT WAT WAT WAT WAT WAT WAT WAT WAT WAT WAT 
WAT WAT WAT WAT WAT WAT WAT WAT WAT WAT WAT WAT WAT WAT WAT WAT WAT WAT WAT WAT 
WAT WAT WAT WAT WAT WAT WAT WAT WAT WAT WAT WAT WAT WAT WAT WAT WAT WAT WAT WAT 
WAT WAT WAT WAT WAT WAT WAT WAT WAT WAT WAT WAT WAT WAT WAT WAT WAT WAT WAT WAT 
WAT WAT WAT WAT WAT WAT WAT WAT WAT WAT WAT WAT WAT WAT WAT WAT WAT WAT WAT WAT 
WAT WAT WAT WAT WAT WAT WAT WAT WAT WAT WAT WAT WAT WAT WAT WAT WAT WAT WAT WAT 
WAT WAT WAT WAT WAT WAT WAT WAT WAT WAT WAT WAT WAT WAT WAT WAT WAT WAT WAT WAT 
WAT WAT WAT WAT WAT WAT WAT WAT WAT WAT WAT WAT WAT WAT WAT WAT WAT WAT WAT WAT 
WAT WAT WAT WAT WAT WAT WAT WAT WAT WAT WAT WAT WAT WAT WAT WAT WAT WAT WAT WAT 
WAT WAT WAT WAT WAT WAT WAT WAT WAT WAT WAT WAT WAT WAT WAT WAT WAT WAT WAT WAT 
WAT WAT WAT WAT WAT WAT WAT WAT WAT WAT WAT WAT WAT WAT WAT WAT WAT WAT WAT WAT 
WAT WAT WAT WAT WAT WAT WAT WAT WAT WAT WAT WAT WAT WAT WAT WAT WAT WAT WAT WAT 
WAT WAT WAT WAT WAT WAT WAT WAT WAT WAT WAT WAT WAT WAT WAT WAT WAT WAT WAT WAT 
WAT WAT WAT WAT WAT WAT WAT WAT WAT WAT WAT WAT WAT WAT WAT WAT WAT WAT WAT WAT 
WAT WAT WAT WAT WAT WAT WAT WAT WAT WAT WAT WAT WAT WAT WAT WAT WAT WAT WAT WAT 
WAT WAT WAT WAT WAT WAT WAT WAT WAT WAT WAT WAT WAT WAT WAT WAT WAT WAT WAT WAT 
WAT WAT WAT WAT WAT WAT WAT WAT WAT WAT WAT WAT WAT WAT WAT WAT WAT WAT WAT WAT 
WAT WAT WAT WAT WAT WAT WAT WAT WAT WAT WAT WAT WAT WAT WAT WAT WAT WAT WAT WAT 
WAT WAT WAT WAT WAT WAT WAT WAT WAT WAT WAT WAT WAT WAT WAT WAT WAT WAT WAT WAT 
WAT WAT WAT WAT WAT WAT WAT WAT WAT WAT WAT WAT WAT WAT WAT WAT WAT WAT WAT WAT 
WAT WAT WAT WAT WAT WAT WAT WAT WAT WAT WAT WAT WAT WAT WAT WAT WAT WAT WAT WAT 
WAT WAT WAT WAT WAT WAT WAT WAT WAT WAT WAT WAT WAT WAT WAT WAT WAT WAT WAT WAT 
WAT WAT WAT WAT WAT WAT WAT WAT WAT WAT WAT WAT WAT WAT WAT WAT WAT WAT WAT WAT 
WAT WAT WAT WAT WAT WAT WAT WAT WAT WAT WAT WAT WAT WAT WAT WAT WAT WAT WAT WAT 
WAT WAT WAT WAT WAT WAT WAT WAT WAT WAT WAT WAT WAT WAT WAT WAT WAT WAT WAT WAT 
WAT WAT WAT WAT WAT WAT WAT WAT WAT WAT WAT WAT WAT WAT WAT WAT WAT WAT WAT WAT 
WAT WAT WAT WAT WAT WAT WAT WAT WAT WAT WAT WAT WAT WAT WAT WAT WAT WAT WAT WAT 
WAT WAT WAT WAT WAT WAT WAT WAT WAT WAT WAT WAT WAT WAT WAT WAT WAT WAT WAT WAT 
WAT WAT WAT WAT WAT WAT WAT WAT WAT WAT WAT WAT WAT WAT WAT WAT WAT WAT WAT WAT 
WAT WAT WAT WAT WAT WAT WAT WAT WAT WAT WAT WAT WAT WAT WAT WAT WAT WAT WAT WAT 
WAT WAT WAT WAT WAT WAT WAT WAT WAT WAT WAT WAT WAT WAT WAT WAT WAT WAT WAT WAT 
WAT WAT WAT WAT WAT WAT WAT WAT WAT WAT WAT WAT WAT WAT WAT WAT WAT WAT WAT WAT 
WAT WAT WAT WAT WAT WAT WAT WAT WAT WAT WAT WAT WAT WAT WAT WAT WAT WAT WAT WAT 
WAT WAT WAT WAT WAT WAT WAT WAT WAT WAT WAT WAT WAT WAT WAT WAT WAT WAT WAT WAT 
WAT WAT WAT WAT WAT WAT WAT WAT WAT WAT WAT WAT WAT WAT WAT WAT WAT WAT WAT WAT 
WAT WAT WAT WAT WAT WAT WAT WAT WAT WAT WAT WAT WAT WAT WAT WAT WAT WAT WAT WAT 
WAT WAT WAT WAT WAT WAT WAT WAT WAT WAT WAT WAT WAT WAT WAT WAT WAT WAT WAT WAT 
WAT WAT WAT WAT WAT WAT WAT WAT WAT WAT WAT WAT WAT WAT WAT WAT WAT WAT WAT WAT 
WAT WAT WAT WAT WAT WAT WAT WAT WAT WAT WAT WAT WAT WAT WAT WAT WAT WAT WAT WAT 
WAT WAT WAT WAT WAT WAT WAT WAT WAT WAT WAT WAT WAT WAT WAT WAT WAT WAT WAT WAT 
WAT WAT WAT WAT WAT WAT WAT WAT WAT WAT WAT WAT WAT WAT WAT WAT WAT WAT WAT WAT 
WAT WAT WAT WAT WAT WAT WAT WAT WAT WAT WAT WAT WAT WAT WAT WAT WAT WAT WAT WAT 
WAT WAT WAT WAT WAT WAT WAT WAT WAT WAT WAT WAT WAT WAT WAT WAT WAT WAT WAT WAT 
WAT WAT WAT WAT WAT WAT WAT WAT WAT WAT WAT WAT WAT WAT WAT WAT WAT WAT WAT WAT 
WAT WAT WAT WAT WAT WAT WAT WAT WAT WAT WAT WAT WAT WAT WAT WAT WAT WAT WAT WAT 
WAT WAT WAT WAT WAT WAT WAT WAT WAT WAT WAT WAT WAT WAT WAT WAT WAT WAT WAT WAT 
WAT WAT WAT WAT WAT WAT WAT WAT WAT WAT WAT WAT WAT WAT WAT WAT WAT WAT WAT WAT 
WAT WAT WAT WAT WAT WAT WAT WAT WAT WAT WAT WAT WAT WAT WAT WAT WAT WAT WAT WAT 
WAT WAT WAT WAT WAT WAT WAT WAT WAT WAT WAT WAT WAT WAT WAT WAT WAT WAT WAT WAT 
WAT WAT WAT WAT WAT WAT WAT WAT WAT WAT WAT WAT WAT WAT WAT WAT WAT WAT WAT WAT 
WAT WAT WAT WAT WAT WAT WAT WAT WAT WAT WAT WAT WAT WAT WAT WAT WAT WAT WAT WAT 
WAT WAT WAT WAT WAT WAT WAT WAT WAT WAT WAT WAT WAT WAT WAT WAT WAT WAT WAT WAT 
WAT WAT WAT WAT WAT WAT WAT WAT WAT WAT WAT WAT WAT WAT WAT WAT WAT WAT WAT WAT 
WAT WAT WAT WAT WAT WAT WAT WAT WAT WAT WAT WAT WAT WAT WAT WAT WAT WAT WAT WAT 
WAT WAT WAT WAT WAT WAT WAT WAT WAT WAT WAT WAT WAT WAT WAT WAT WAT WAT WAT WAT 
WAT WAT WAT WAT WAT WAT WAT WAT WAT WAT WAT WAT WAT WAT WAT WAT WAT WAT WAT WAT 
WAT WAT WAT WAT WAT WAT WAT WAT WAT WAT WAT WAT WAT WAT WAT WAT WAT WAT WAT WAT 
WAT WAT WAT WAT WAT WAT WAT WAT WAT WAT WAT WAT WAT WAT WAT WAT WAT WAT WAT WAT 
WAT WAT WAT WAT WAT WAT WAT WAT WAT WAT WAT WAT WAT WAT WAT WAT WAT WAT WAT WAT 
WAT WAT WAT WAT WAT WAT WAT WAT WAT WAT WAT WAT WAT WAT WAT WAT WAT WAT WAT WAT 
WAT WAT WAT WAT WAT WAT WAT WAT WAT WAT WAT WAT WAT WAT WAT WAT WAT WAT WAT WAT 
WAT WAT WAT WAT WAT WAT WAT WAT WAT WAT WAT WAT WAT WAT WAT WAT WAT WAT WAT WAT 
WAT WAT WAT WAT WAT WAT WAT WAT WAT WAT WAT WAT WAT WAT WAT WAT WAT WAT WAT WAT 
WAT WAT WAT WAT WAT WAT WAT WAT WAT WAT WAT WAT WAT WAT WAT WAT WAT WAT WAT WAT 
WAT WAT WAT WAT WAT WAT WAT WAT WAT WAT WAT WAT WAT WAT WAT WAT WAT WAT WAT WAT 
WAT WAT WAT WAT WAT WAT WAT WAT WAT WAT WAT WAT WAT WAT WAT WAT WAT WAT WAT WAT 
WAT WAT WAT WAT WAT WAT WAT WAT WAT WAT WAT WAT WAT WAT WAT WAT WAT WAT WAT WAT 
WAT WAT WAT WAT WAT WAT WAT WAT WAT WAT WAT WAT WAT WAT WAT WAT WAT WAT WAT WAT 
WAT WAT WAT WAT WAT WAT WAT WAT WAT WAT WAT WAT WAT WAT WAT WAT WAT WAT WAT WAT 
WAT WAT WAT WAT WAT WAT WAT WAT WAT WAT WAT WAT WAT WAT WAT WAT WAT WAT WAT WAT 
WAT WAT WAT WAT WAT WAT WAT WAT WAT WAT WAT WAT WAT WAT WAT WAT WAT WAT WAT WAT 
WAT WAT WAT WAT WAT WAT WAT WAT WAT WAT WAT WAT WAT WAT WAT WAT WAT WAT WAT WAT 
WAT WAT WAT WAT WAT WAT WAT WAT WAT WAT WAT WAT WAT WAT WAT WAT WAT WAT WAT WAT 
WAT WAT WAT WAT WAT WAT WAT WAT WAT WAT WAT WAT WAT WAT WAT WAT WAT WAT WAT WAT 
WAT WAT WAT WAT WAT WAT WAT WAT WAT WAT WAT WAT WAT WAT WAT WAT WAT WAT WAT WAT 
WAT WAT WAT WAT WAT WAT WAT WAT WAT WAT WAT WAT WAT WAT WAT WAT WAT WAT WAT WAT 
WAT WAT WAT WAT WAT WAT WAT WAT WAT WAT WAT WAT WAT WAT WAT WAT WAT WAT WAT WAT 
WAT WAT WAT WAT WAT WAT WAT WAT WAT WAT WAT WAT WAT WAT WAT WAT WAT WAT WAT WAT 
WAT WAT WAT WAT WAT WAT WAT WAT WAT WAT WAT WAT WAT WAT WAT WAT WAT WAT WAT WAT 
WAT WAT WAT WAT WAT WAT WAT WAT WAT WAT WAT WAT WAT WAT WAT WAT WAT WAT WAT WAT 
WAT WAT WAT WAT WAT WAT WAT WAT WAT WAT WAT WAT WAT WAT WAT WAT WAT WAT WAT WAT 
WAT WAT WAT WAT WAT WAT WAT WAT WAT WAT WAT WAT WAT WAT WAT WAT WAT WAT WAT WAT 
WAT WAT WAT WAT WAT WAT WAT WAT WAT WAT WAT WAT WAT WAT WAT WAT WAT WAT WAT WAT 
WAT WAT WAT WAT WAT WAT WAT WAT WAT WAT WAT WAT WAT WAT WAT WAT WAT WAT WAT WAT 
WAT WAT WAT WAT WAT WAT WAT WAT WAT WAT WAT WAT WAT WAT WAT WAT WAT WAT WAT WAT 
WAT WAT WAT WAT WAT WAT WAT WAT WAT WAT WAT WAT WAT WAT WAT WAT WAT WAT WAT WAT 
WAT WAT WAT WAT WAT WAT WAT WAT WAT WAT WAT WAT WAT WAT WAT WAT WAT WAT WAT WAT 
WAT WAT WAT WAT WAT WAT WAT WAT WAT WAT WAT WAT WAT WAT WAT WAT WAT WAT WAT WAT 
WAT WAT WAT WAT WAT WAT WAT WAT WAT WAT WAT WAT WAT WAT WAT WAT WAT WAT WAT WAT 
WAT WAT WAT WAT WAT WAT WAT WAT WAT WAT WAT WAT WAT WAT WAT WAT WAT WAT WAT WAT 
WAT WAT WAT WAT WAT WAT WAT WAT WAT WAT WAT WAT WAT WAT WAT WAT WAT WAT WAT WAT 
WAT WAT WAT WAT WAT WAT WAT WAT WAT WAT WAT WAT WAT WAT WAT WAT WAT WAT WAT WAT 
WAT WAT WAT WAT WAT WAT WAT WAT WAT WAT WAT WAT WAT WAT WAT WAT WAT WAT WAT WAT 
WAT WAT WAT WAT WAT WAT WAT WAT WAT WAT WAT WAT WAT WAT WAT WAT WAT WAT WAT WAT 
WAT WAT WAT WAT WAT WAT WAT WAT WAT WAT WAT WAT WAT WAT WAT WAT WAT WAT WAT WAT 
WAT WAT WAT WAT WAT WAT WAT WAT WAT WAT WAT WAT WAT WAT WAT WAT WAT WAT WAT WAT 
WAT WAT WAT WAT WAT WAT WAT WAT WAT WAT WAT WAT WAT WAT WAT WAT WAT WAT WAT WAT 
WAT WAT WAT WAT WAT WAT WAT WAT WAT WAT WAT WAT WAT WAT WAT WAT WAT WAT WAT WAT 
WAT WAT WAT WAT WAT WAT WAT WAT WAT WAT WAT WAT WAT WAT WAT WAT WAT WAT WAT WAT 
WAT WAT WAT WAT WAT WAT WAT WAT WAT WAT WAT WAT WAT WAT WAT WAT WAT WAT WAT WAT 
WAT WAT WAT WAT WAT WAT WAT WAT WAT WAT WAT WAT WAT WAT WAT WAT WAT WAT WAT WAT 
WAT WAT WAT WAT WAT WAT WAT WAT WAT WAT WAT WAT WAT WAT WAT WAT WAT WAT WAT WAT 
WAT WAT WAT WAT WAT WAT WAT WAT WAT WAT WAT WAT WAT WAT WAT WAT WAT WAT WAT WAT 
WAT WAT WAT WAT WAT WAT WAT WAT WAT WAT WAT WAT WAT WAT WAT WAT WAT WAT WAT WAT 
WAT WAT WAT WAT WAT WAT WAT WAT WAT WAT WAT WAT WAT WAT WAT WAT WAT WAT WAT WAT 
WAT WAT WAT WAT WAT WAT WAT WAT WAT WAT WAT WAT WAT WAT WAT WAT WAT WAT WAT WAT 
WAT WAT WAT WAT WAT WAT WAT WAT WAT WAT WAT WAT WAT WAT WAT WAT WAT WAT WAT WAT 
WAT WAT WAT WAT WAT WAT WAT WAT WAT WAT WAT WAT WAT WAT WAT WAT WAT WAT WAT WAT 
WAT WAT WAT WAT WAT WAT WAT WAT WAT WAT WAT WAT WAT WAT WAT WAT WAT WAT WAT WAT 
WAT WAT WAT WAT WAT WAT WAT WAT WAT WAT WAT WAT WAT WAT WAT WAT WAT WAT WAT WAT 
WAT WAT WAT WAT WAT WAT WAT WAT WAT WAT WAT WAT WAT WAT WAT WAT WAT WAT WAT WAT 
WAT WAT WAT WAT WAT WAT WAT WAT WAT WAT WAT WAT WAT WAT WAT WAT WAT WAT WAT WAT 
WAT WAT WAT WAT WAT WAT WAT WAT WAT WAT WAT WAT WAT WAT WAT WAT WAT WAT WAT WAT 
WAT WAT WAT WAT WAT WAT WAT WAT WAT WAT WAT WAT WAT WAT WAT WAT WAT WAT WAT WAT 
WAT WAT WAT WAT WAT WAT WAT WAT WAT WAT WAT WAT WAT WAT WAT WAT WAT WAT WAT WAT 
WAT WAT WAT WAT WAT WAT WAT WAT WAT WAT WAT WAT WAT WAT WAT WAT WAT WAT WAT WAT 
WAT WAT WAT WAT WAT WAT WAT WAT WAT WAT WAT WAT WAT WAT WAT WAT WAT WAT WAT WAT 
WAT WAT WAT WAT WAT WAT WAT WAT WAT WAT WAT WAT WAT WAT WAT WAT WAT WAT WAT WAT 
WAT WAT WAT WAT WAT WAT WAT WAT WAT WAT WAT WAT WAT WAT WAT WAT WAT WAT WAT WAT 
WAT WAT WAT WAT WAT WAT WAT WAT WAT WAT WAT WAT WAT WAT WAT WAT WAT WAT WAT WAT 
WAT WAT WAT WAT WAT WAT WAT WAT WAT WAT WAT WAT WAT WAT WAT WAT WAT WAT WAT WAT 
WAT WAT WAT WAT WAT WAT WAT WAT WAT WAT WAT WAT WAT WAT WAT WAT WAT WAT WAT WAT 
WAT WAT WAT WAT WAT WAT WAT WAT WAT WAT WAT WAT WAT WAT WAT WAT WAT WAT WAT WAT 
WAT WAT WAT WAT WAT WAT WAT WAT WAT WAT WAT WAT WAT WAT WAT WAT WAT WAT WAT WAT 
WAT WAT WAT WAT WAT WAT WAT WAT WAT WAT WAT WAT WAT WAT WAT WAT WAT WAT WAT WAT 
WAT WAT WAT WAT WAT WAT WAT WAT WAT WAT WAT WAT WAT WAT WAT WAT WAT WAT WAT WAT 
WAT WAT WAT WAT WAT WAT WAT WAT WAT WAT WAT WAT WAT WAT WAT WAT WAT WAT WAT WAT 
WAT WAT WAT WAT WAT WAT WAT WAT WAT WAT WAT WAT WAT WAT WAT WAT WAT WAT WAT WAT 
WAT WAT WAT WAT WAT WAT WAT WAT WAT WAT WAT WAT WAT WAT WAT WAT WAT WAT WAT WAT 
WAT WAT WAT WAT WAT WAT WAT WAT WAT WAT WAT WAT WAT WAT WAT WAT WAT WAT WAT WAT 
WAT WAT WAT WAT WAT WAT WAT WAT WAT WAT WAT WAT WAT WAT WAT WAT WAT WAT WAT WAT 
WAT WAT WAT WAT WAT WAT WAT WAT WAT WAT WAT WAT WAT WAT WAT WAT WAT WAT WAT WAT 
WAT WAT WAT WAT WAT WAT WAT WAT WAT WAT WAT WAT WAT WAT WAT WAT WAT WAT WAT WAT 
WAT WAT WAT WAT WAT WAT WAT WAT WAT WAT WAT WAT WAT WAT WAT WAT WAT WAT WAT WAT 
WAT WAT WAT WAT WAT WAT WAT WAT WAT WAT WAT WAT WAT WAT WAT WAT WAT WAT WAT WAT 
WAT WAT WAT WAT WAT WAT WAT WAT WAT WAT WAT WAT WAT WAT WAT WAT WAT WAT WAT WAT 
WAT WAT WAT WAT WAT WAT WAT WAT WAT WAT WAT WAT WAT WAT WAT WAT WAT WAT WAT WAT 
WAT WAT WAT WAT WAT WAT WAT WAT WAT WAT WAT WAT WAT WAT WAT WAT WAT WAT WAT WAT 
WAT WAT WAT WAT WAT WAT WAT WAT WAT WAT WAT WAT WAT WAT WAT WAT WAT WAT WAT WAT 
WAT WAT WAT WAT WAT WAT WAT WAT WAT WAT WAT WAT WAT WAT WAT WAT WAT WAT WAT WAT 
WAT WAT WAT WAT WAT WAT WAT WAT WAT WAT WAT WAT WAT WAT WAT WAT WAT WAT WAT WAT 
WAT WAT WAT WAT WAT WAT WAT WAT WAT WAT WAT WAT WAT WAT WAT WAT WAT WAT WAT WAT 
WAT WAT WAT WAT WAT WAT WAT WAT WAT WAT WAT WAT WAT WAT WAT WAT WAT WAT WAT WAT 
WAT WAT WAT WAT WAT WAT WAT WAT WAT WAT WAT WAT WAT WAT WAT WAT WAT WAT WAT WAT 
WAT WAT WAT WAT WAT WAT WAT WAT WAT WAT WAT WAT WAT WAT WAT WAT WAT WAT WAT WAT 
WAT WAT WAT WAT WAT WAT WAT WAT WAT WAT WAT WAT WAT WAT WAT WAT WAT WAT WAT WAT 
WAT WAT WAT WAT WAT WAT WAT WAT WAT WAT WAT WAT WAT WAT WAT WAT WAT WAT WAT WAT 
WAT WAT WAT WAT WAT WAT WAT WAT WAT WAT WAT WAT WAT WAT WAT WAT WAT WAT WAT WAT 
WAT WAT WAT WAT WAT WAT WAT WAT WAT WAT WAT WAT WAT WAT WAT WAT WAT WAT WAT WAT 
WAT WAT WAT WAT WAT WAT WAT WAT WAT WAT WAT WAT WAT WAT WAT WAT WAT WAT WAT WAT 
WAT WAT WAT WAT WAT WAT WAT WAT WAT WAT WAT WAT WAT WAT WAT WAT WAT WAT WAT WAT 
WAT WAT WAT WAT WAT WAT WAT WAT WAT WAT WAT WAT WAT WAT WAT WAT WAT WAT WAT WAT 
WAT WAT WAT WAT WAT WAT WAT WAT WAT WAT WAT WAT WAT WAT WAT WAT WAT WAT WAT WAT 
WAT WAT WAT WAT WAT WAT WAT WAT WAT WAT WAT WAT WAT WAT WAT WAT WAT WAT WAT WAT 
WAT WAT WAT WAT WAT WAT WAT WAT WAT WAT WAT WAT WAT WAT WAT WAT WAT WAT WAT WAT 
WAT WAT WAT WAT WAT WAT WAT WAT WAT WAT WAT WAT WAT WAT WAT WAT WAT WAT WAT WAT 
WAT WAT WAT WAT WAT WAT WAT WAT WAT WAT WAT WAT WAT WAT WAT WAT WAT WAT WAT WAT 
WAT WAT WAT WAT WAT WAT WAT WAT WAT WAT WAT WAT WAT WAT WAT WAT WAT WAT WAT WAT 
WAT WAT WAT WAT WAT WAT WAT WAT WAT WAT WAT WAT WAT WAT WAT WAT WAT WAT WAT WAT 
WAT WAT WAT WAT WAT WAT WAT WAT WAT WAT WAT WAT WAT WAT WAT WAT WAT WAT WAT WAT 
WAT WAT WAT WAT WAT WAT WAT WAT WAT WAT WAT WAT WAT WAT WAT WAT WAT WAT WAT WAT 
WAT WAT WAT WAT WAT WAT WAT WAT WAT WAT WAT WAT WAT WAT WAT WAT WAT WAT WAT WAT 
WAT WAT WAT WAT WAT WAT WAT WAT WAT WAT WAT WAT WAT WAT WAT WAT WAT WAT WAT WAT 
WAT WAT WAT WAT WAT WAT WAT WAT WAT WAT WAT WAT WAT WAT WAT WAT WAT WAT WAT WAT 
WAT WAT WAT WAT WAT WAT WAT WAT WAT WAT WAT WAT WAT WAT WAT WAT WAT WAT WAT WAT 
WAT WAT WAT WAT WAT WAT WAT WAT WAT WAT WAT WAT WAT WAT WAT WAT WAT WAT WAT WAT 
WAT WAT WAT WAT WAT WAT WAT WAT WAT WAT WAT WAT WAT WAT WAT WAT WAT WAT WAT WAT 
WAT WAT WAT WAT WAT WAT WAT WAT WAT WAT WAT WAT WAT WAT WAT WAT WAT WAT WAT WAT 
WAT WAT WAT WAT WAT WAT WAT WAT WAT WAT WAT WAT WAT WAT WAT WAT WAT WAT WAT WAT 
WAT WAT WAT WAT WAT WAT WAT WAT WAT WAT WAT WAT WAT WAT WAT WAT WAT WAT WAT WAT 
WAT WAT WAT WAT WAT WAT WAT WAT WAT WAT WAT WAT WAT WAT WAT WAT WAT WAT WAT WAT 
WAT WAT WAT WAT WAT WAT WAT WAT WAT WAT WAT WAT WAT WAT WAT WAT WAT WAT WAT WAT 
WAT WAT WAT WAT WAT WAT WAT WAT WAT WAT WAT WAT WAT WAT WAT WAT WAT WAT WAT WAT 
WAT WAT WAT WAT WAT WAT WAT WAT WAT WAT WAT WAT WAT WAT WAT WAT WAT WAT WAT WAT 
WAT WAT WAT WAT WAT WAT WAT WAT WAT WAT WAT WAT WAT WAT WAT WAT WAT WAT WAT WAT 
WAT WAT WAT WAT WAT WAT WAT WAT WAT WAT WAT WAT WAT WAT WAT WAT WAT WAT WAT WAT 
WAT WAT WAT WAT WAT WAT WAT WAT WAT WAT WAT WAT WAT WAT WAT WAT WAT WAT WAT WAT 
WAT WAT WAT WAT WAT WAT WAT WAT WAT WAT WAT WAT WAT WAT WAT WAT WAT WAT WAT WAT 
WAT WAT WAT WAT WAT WAT WAT WAT WAT WAT WAT WAT WAT WAT WAT WAT WAT WAT WAT WAT 
WAT WAT WAT WAT WAT WAT WAT WAT WAT WAT WAT WAT WAT WAT WAT WAT WAT WAT WAT WAT 
WAT WAT WAT WAT WAT WAT WAT WAT WAT WAT WAT WAT WAT WAT WAT WAT WAT WAT WAT WAT 
WAT WAT WAT WAT WAT WAT WAT WAT WAT WAT WAT WAT WAT WAT WAT WAT WAT WAT WAT WAT 
WAT WAT WAT WAT WAT WAT WAT WAT WAT WAT WAT WAT WAT WAT WAT WAT WAT WAT WAT WAT 
WAT WAT WAT WAT WAT WAT WAT WAT WAT WAT WAT WAT WAT WAT WAT WAT WAT WAT WAT WAT 
WAT WAT WAT WAT WAT WAT WAT WAT WAT WAT WAT WAT WAT WAT WAT WAT WAT WAT WAT WAT 
WAT WAT WAT WAT WAT WAT WAT WAT WAT WAT WAT WAT WAT WAT WAT WAT WAT WAT WAT WAT 
WAT WAT WAT WAT WAT WAT WAT WAT WAT WAT WAT WAT WAT WAT WAT WAT WAT WAT WAT WAT 
WAT WAT WAT WAT WAT WAT WAT WAT WAT WAT WAT WAT WAT WAT WAT WAT WAT WAT WAT WAT 
WAT WAT WAT WAT WAT WAT WAT WAT WAT WAT WAT WAT WAT WAT WAT WAT WAT WAT WAT WAT 
WAT WAT WAT WAT WAT WAT WAT WAT WAT WAT WAT WAT WAT WAT WAT WAT WAT WAT WAT WAT 
WAT WAT WAT WAT WAT WAT WAT WAT WAT WAT WAT WAT WAT WAT WAT WAT WAT WAT WAT WAT 
WAT WAT WAT WAT WAT WAT WAT WAT WAT WAT WAT WAT WAT WAT WAT WAT WAT WAT WAT WAT 
WAT WAT WAT WAT WAT WAT WAT WAT WAT WAT WAT WAT WAT WAT WAT WAT WAT WAT WAT WAT 
WAT WAT WAT WAT WAT WAT WAT WAT WAT WAT WAT WAT WAT WAT WAT WAT WAT WAT WAT WAT 
WAT WAT WAT WAT WAT WAT WAT WAT WAT WAT WAT WAT WAT WAT WAT WAT WAT WAT WAT WAT 
WAT WAT WAT WAT WAT WAT WAT WAT WAT WAT WAT WAT WAT WAT WAT WAT WAT WAT WAT WAT 
WAT WAT WAT WAT WAT WAT WAT WAT WAT WAT WAT WAT WAT WAT WAT WAT WAT WAT WAT WAT 
WAT WAT WAT WAT WAT WAT WAT WAT WAT WAT WAT WAT WAT WAT WAT WAT WAT WAT WAT WAT 
WAT WAT WAT WAT WAT WAT WAT WAT WAT WAT WAT WAT WAT WAT WAT WAT WAT WAT WAT WAT 
WAT WAT WAT WAT WAT WAT WAT WAT WAT WAT WAT WAT WAT WAT WAT WAT WAT WAT WAT WAT 
WAT WAT WAT WAT WAT WAT WAT WAT WAT WAT WAT WAT WAT WAT WAT WAT WAT WAT WAT WAT 
WAT WAT WAT WAT WAT WAT WAT WAT WAT WAT WAT WAT WAT WAT WAT WAT WAT WAT WAT WAT 
WAT WAT WAT WAT WAT WAT WAT WAT WAT WAT WAT WAT WAT WAT WAT WAT WAT WAT WAT WAT 
WAT WAT WAT WAT WAT WAT WAT WAT WAT WAT WAT WAT WAT WAT WAT WAT WAT WAT WAT WAT 
WAT WAT WAT WAT WAT WAT WAT WAT WAT WAT WAT WAT WAT WAT WAT WAT WAT WAT WAT WAT 
WAT WAT WAT WAT WAT WAT WAT WAT WAT WAT WAT WAT WAT WAT WAT WAT WAT WAT WAT WAT 
WAT WAT WAT WAT WAT WAT WAT WAT WAT WAT WAT WAT WAT WAT WAT WAT WAT WAT WAT WAT 
WAT WAT WAT WAT WAT WAT WAT WAT WAT WAT WAT WAT WAT WAT WAT WAT WAT WAT WAT WAT 
WAT WAT WAT WAT WAT WAT WAT WAT WAT WAT WAT WAT WAT WAT WAT WAT WAT WAT WAT WAT 
WAT WAT WAT WAT WAT WAT WAT WAT WAT WAT WAT WAT WAT WAT WAT WAT WAT WAT WAT WAT 
WAT WAT WAT WAT WAT WAT WAT WAT WAT WAT WAT WAT WAT WAT WAT WAT WAT WAT WAT WAT 
WAT WAT WAT WAT WAT WAT WAT WAT WAT WAT WAT WAT WAT WAT WAT WAT WAT WAT WAT WAT 
WAT WAT WAT WAT WAT WAT WAT WAT WAT WAT WAT WAT WAT WAT WAT WAT WAT WAT WAT WAT 
WAT WAT WAT WAT WAT WAT WAT WAT WAT WAT WAT WAT WAT WAT WAT WAT WAT WAT WAT WAT 
WAT WAT WAT WAT WAT WAT WAT WAT WAT WAT WAT WAT WAT WAT WAT WAT WAT WAT WAT WAT 
WAT WAT WAT WAT WAT WAT WAT WAT WAT WAT WAT WAT WAT WAT WAT WAT WAT WAT WAT WAT 
WAT WAT WAT WAT WAT WAT WAT WAT WAT WAT WAT WAT WAT WAT WAT WAT WAT WAT WAT WAT 
WAT WAT WAT WAT WAT WAT WAT WAT WAT WAT WAT WAT WAT WAT WAT WAT WAT WAT WAT WAT 
WAT WAT WAT WAT WAT WAT WAT WAT WAT WAT WAT WAT WAT WAT WAT WAT WAT WAT WAT WAT 
WAT WAT WAT WAT WAT WAT WAT WAT WAT WAT WAT WAT WAT WAT WAT WAT WAT WAT WAT WAT 
WAT WAT WAT WAT WAT WAT WAT WAT WAT WAT WAT WAT WAT WAT WAT WAT WAT WAT WAT WAT 
WAT WAT WAT WAT WAT WAT WAT WAT WAT WAT WAT WAT WAT WAT WAT WAT WAT WAT WAT WAT 
WAT WAT WAT WAT WAT WAT WAT WAT WAT WAT WAT WAT WAT WAT WAT WAT WAT WAT WAT WAT 
WAT WAT WAT WAT WAT WAT WAT WAT WAT WAT WAT WAT WAT WAT WAT WAT WAT WAT WAT WAT 
WAT WAT WAT WAT WAT WAT WAT WAT WAT WAT WAT WAT WAT WAT WAT WAT WAT WAT WAT WAT 
WAT WAT WAT WAT WAT WAT WAT WAT WAT WAT WAT WAT WAT WAT WAT WAT WAT WAT WAT WAT 
WAT WAT WAT WAT WAT WAT WAT WAT WAT WAT WAT WAT WAT WAT WAT WAT WAT WAT WAT WAT 
WAT WAT WAT WAT WAT WAT WAT WAT WAT WAT WAT WAT WAT WAT WAT WAT WAT WAT WAT WAT 
WAT WAT WAT WAT WAT WAT WAT WAT WAT WAT WAT WAT WAT WAT WAT WAT WAT WAT WAT WAT 
WAT WAT WAT WAT WAT WAT WAT WAT WAT WAT WAT WAT WAT WAT WAT WAT WAT WAT WAT WAT 
WAT WAT WAT WAT WAT WAT WAT WAT WAT WAT WAT WAT WAT WAT WAT WAT WAT WAT WAT WAT 
WAT WAT WAT WAT WAT WAT WAT WAT WAT WAT WAT WAT WAT WAT WAT WAT WAT WAT WAT WAT 
WAT WAT WAT WAT WAT WAT WAT WAT WAT WAT WAT WAT WAT WAT WAT WAT WAT WAT WAT WAT 
WAT WAT WAT WAT WAT WAT WAT WAT WAT WAT WAT WAT WAT WAT WAT WAT WAT WAT WAT WAT 
WAT WAT WAT WAT WAT WAT WAT WAT WAT WAT WAT WAT WAT WAT WAT WAT WAT WAT WAT WAT 
WAT WAT WAT WAT WAT WAT WAT WAT WAT WAT WAT WAT WAT WAT WAT WAT WAT WAT WAT WAT 
WAT WAT WAT WAT WAT WAT WAT WAT WAT WAT WAT WAT WAT WAT WAT WAT WAT WAT WAT WAT 
WAT WAT WAT WAT WAT WAT WAT WAT WAT WAT WAT WAT WAT WAT WAT WAT WAT WAT WAT WAT 
WAT WAT WAT WAT WAT WAT WAT WAT WAT WAT WAT WAT WAT WAT WAT WAT WAT WAT WAT WAT 
WAT WAT WAT WAT WAT WAT WAT WAT WAT WAT WAT WAT WAT WAT WAT WAT WAT WAT WAT WAT 
WAT WAT WAT WAT WAT WAT WAT WAT WAT WAT WAT WAT WAT WAT WAT WAT WAT WAT WAT WAT 
WAT WAT WAT WAT WAT WAT WAT WAT WAT WAT WAT WAT WAT WAT WAT WAT WAT WAT WAT WAT 
WAT WAT WAT WAT WAT WAT WAT WAT WAT WAT WAT WAT WAT WAT WAT WAT WAT WAT WAT WAT 
WAT WAT WAT WAT WAT WAT WAT WAT WAT WAT WAT WAT WAT WAT WAT WAT WAT WAT WAT WAT 
WAT WAT WAT WAT WAT WAT WAT WAT WAT WAT WAT WAT WAT WAT WAT WAT WAT WAT WAT WAT 
WAT WAT WAT WAT WAT WAT WAT WAT WAT WAT WAT WAT WAT WAT WAT WAT WAT WAT WAT WAT 
WAT WAT WAT WAT WAT WAT WAT WAT WAT WAT WAT WAT WAT WAT WAT WAT WAT WAT WAT WAT 
WAT WAT WAT WAT WAT WAT WAT WAT WAT WAT WAT WAT WAT WAT WAT WAT WAT WAT WAT WAT 
WAT WAT WAT WAT WAT WAT WAT WAT WAT WAT WAT WAT WAT WAT WAT WAT WAT WAT WAT WAT 
WAT WAT WAT WAT WAT WAT WAT WAT WAT WAT WAT WAT WAT WAT WAT WAT WAT WAT WAT WAT 
WAT WAT WAT WAT WAT WAT WAT WAT WAT WAT WAT WAT WAT WAT WAT WAT WAT WAT WAT WAT 
WAT WAT WAT WAT WAT WAT WAT WAT WAT WAT WAT WAT WAT WAT WAT WAT WAT WAT WAT WAT 
WAT WAT WAT WAT WAT WAT WAT WAT WAT WAT WAT WAT WAT WAT WAT WAT WAT WAT WAT WAT 
WAT WAT WAT WAT WAT WAT WAT WAT WAT WAT WAT WAT WAT WAT WAT WAT WAT WAT WAT WAT 
WAT WAT WAT WAT WAT WAT WAT WAT WAT WAT WAT WAT WAT WAT WAT WAT WAT WAT WAT WAT 
WAT WAT WAT WAT WAT WAT WAT WAT WAT WAT WAT WAT WAT WAT WAT WAT WAT WAT WAT WAT 
WAT WAT WAT WAT WAT WAT WAT WAT WAT WAT WAT WAT WAT WAT WAT WAT WAT WAT WAT WAT 
WAT WAT WAT WAT WAT WAT WAT WAT WAT WAT WAT WAT WAT WAT WAT WAT WAT WAT WAT WAT 
WAT WAT WAT WAT WAT WAT WAT WAT WAT WAT WAT WAT WAT WAT WAT WAT WAT WAT WAT WAT 
WAT WAT WAT WAT WAT WAT WAT WAT WAT WAT WAT WAT WAT WAT WAT WAT WAT WAT WAT WAT 
WAT WAT WAT WAT WAT WAT WAT WAT WAT WAT WAT WAT WAT WAT WAT WAT WAT WAT WAT WAT 
WAT WAT WAT WAT WAT WAT WAT WAT WAT WAT WAT WAT WAT WAT WAT WAT WAT WAT WAT WAT 
WAT WAT WAT WAT WAT WAT WAT WAT WAT WAT WAT WAT WAT WAT WAT WAT WAT WAT WAT WAT 
WAT WAT WAT WAT WAT WAT WAT WAT WAT WAT WAT WAT WAT WAT WAT WAT WAT WAT WAT WAT 
WAT WAT WAT WAT WAT WAT WAT WAT WAT WAT WAT WAT WAT WAT WAT WAT WAT WAT WAT WAT 
WAT WAT WAT WAT WAT WAT WAT WAT WAT WAT WAT WAT WAT WAT WAT WAT WAT WAT WAT WAT 
WAT WAT WAT WAT WAT WAT WAT WAT WAT WAT WAT WAT WAT WAT WAT WAT WAT WAT WAT WAT 
WAT WAT WAT WAT WAT WAT WAT WAT WAT WAT WAT WAT WAT WAT WAT WAT WAT WAT WAT WAT 
WAT WAT WAT WAT WAT WAT WAT WAT WAT WAT WAT WAT WAT WAT WAT WAT WAT WAT WAT WAT 
WAT WAT WAT WAT WAT WAT WAT WAT WAT WAT WAT WAT WAT WAT WAT WAT WAT WAT WAT WAT 
WAT WAT WAT WAT WAT WAT WAT WAT WAT WAT WAT WAT WAT WAT WAT WAT WAT WAT WAT WAT 
WAT WAT WAT WAT WAT WAT WAT WAT WAT WAT WAT WAT WAT WAT WAT WAT WAT WAT WAT WAT 
WAT WAT WAT WAT WAT WAT WAT WAT WAT WAT WAT WAT WAT WAT WAT WAT WAT WAT WAT WAT 
WAT WAT WAT WAT WAT WAT WAT WAT WAT WAT WAT WAT WAT WAT WAT WAT WAT WAT WAT WAT 
WAT WAT WAT WAT WAT WAT WAT WAT WAT WAT WAT WAT WAT WAT WAT WAT WAT WAT WAT WAT 
WAT WAT WAT WAT WAT WAT WAT WAT WAT WAT WAT WAT WAT WAT WAT WAT WAT WAT WAT WAT 
WAT WAT WAT WAT WAT WAT WAT WAT WAT WAT WAT WAT WAT WAT WAT WAT WAT WAT WAT WAT 
WAT WAT WAT WAT WAT WAT WAT WAT WAT WAT WAT WAT WAT WAT WAT WAT WAT WAT WAT WAT 
WAT WAT WAT WAT WAT WAT WAT WAT WAT WAT WAT WAT WAT WAT WAT WAT WAT WAT WAT WAT 
WAT WAT WAT WAT WAT WAT WAT WAT WAT WAT WAT WAT WAT WAT WAT WAT WAT WAT WAT WAT 
WAT WAT WAT WAT WAT WAT WAT WAT WAT WAT WAT WAT WAT WAT WAT WAT WAT WAT WAT WAT 
WAT WAT WAT WAT WAT WAT WAT WAT WAT WAT WAT WAT WAT WAT WAT WAT WAT WAT WAT WAT 
WAT WAT WAT WAT WAT WAT WAT WAT WAT WAT WAT WAT WAT WAT WAT WAT WAT WAT WAT WAT 
WAT WAT WAT WAT WAT WAT WAT WAT WAT WAT WAT WAT WAT WAT WAT WAT WAT WAT WAT WAT 
WAT WAT WAT WAT WAT WAT WAT WAT WAT WAT WAT WAT WAT WAT WAT WAT WAT WAT WAT WAT 
WAT WAT WAT WAT WAT WAT WAT WAT WAT WAT WAT WAT WAT WAT WAT WAT WAT WAT WAT WAT 
WAT WAT WAT WAT WAT WAT WAT WAT WAT WAT WAT WAT WAT WAT WAT WAT WAT WAT WAT WAT 
WAT WAT WAT WAT WAT WAT WAT WAT WAT WAT WAT WAT WAT WAT WAT WAT WAT WAT WAT WAT 
WAT WAT WAT WAT WAT WAT WAT WAT WAT WAT WAT WAT WAT WAT WAT WAT WAT WAT WAT WAT 
WAT WAT WAT WAT WAT WAT WAT WAT WAT WAT WAT WAT WAT WAT WAT WAT WAT WAT WAT WAT 
WAT WAT WAT WAT WAT WAT WAT WAT WAT WAT WAT WAT WAT WAT WAT WAT WAT WAT WAT WAT 
WAT WAT WAT WAT WAT WAT WAT WAT WAT WAT WAT WAT WAT WAT WAT WAT WAT WAT WAT WAT 
WAT WAT WAT WAT WAT WAT WAT WAT WAT WAT WAT WAT WAT WAT WAT WAT WAT WAT WAT WAT 
WAT WAT WAT WAT WAT WAT WAT WAT WAT WAT WAT WAT WAT WAT WAT WAT WAT WAT WAT WAT 
WAT WAT WAT WAT WAT WAT WAT WAT WAT WAT WAT WAT WAT WAT WAT WAT WAT WAT WAT WAT 
WAT WAT WAT WAT WAT WAT WAT WAT WAT WAT WAT WAT WAT WAT WAT WAT WAT WAT WAT WAT 
WAT WAT WAT WAT WAT WAT WAT WAT WAT WAT WAT WAT WAT WAT WAT WAT WAT WAT WAT WAT 
WAT WAT WAT WAT WAT WAT WAT WAT WAT WAT WAT WAT WAT WAT WAT WAT WAT WAT WAT WAT 
WAT WAT WAT WAT WAT WAT WAT WAT WAT WAT WAT WAT WAT WAT WAT WAT WAT WAT WAT WAT 
WAT WAT WAT WAT WAT WAT WAT WAT WAT WAT WAT WAT WAT WAT WAT WAT WAT WAT WAT WAT 
WAT WAT WAT WAT WAT WAT WAT WAT WAT WAT WAT WAT WAT WAT WAT WAT WAT WAT WAT WAT 
WAT WAT WAT WAT WAT WAT WAT WAT WAT WAT WAT WAT WAT WAT WAT WAT WAT WAT WAT WAT 
WAT WAT WAT WAT WAT WAT WAT WAT WAT WAT WAT WAT WAT WAT WAT WAT WAT WAT WAT WAT 
WAT WAT WAT WAT WAT WAT WAT WAT WAT WAT WAT WAT WAT WAT WAT WAT WAT WAT WAT WAT 
WAT WAT WAT WAT WAT WAT WAT WAT WAT WAT WAT WAT WAT WAT WAT WAT WAT WAT WAT WAT 
WAT WAT WAT WAT WAT WAT WAT WAT WAT WAT WAT WAT WAT WAT WAT WAT WAT WAT WAT WAT 
WAT WAT WAT WAT WAT WAT WAT WAT WAT WAT WAT WAT WAT WAT WAT WAT WAT WAT WAT WAT 
WAT WAT WAT WAT WAT WAT WAT WAT WAT WAT WAT WAT WAT WAT WAT WAT WAT WAT WAT WAT 
WAT WAT WAT WAT WAT WAT WAT WAT WAT WAT WAT WAT WAT WAT WAT WAT WAT WAT WAT WAT 
WAT WAT WAT WAT WAT WAT WAT WAT WAT WAT WAT WAT WAT WAT WAT WAT WAT WAT WAT WAT 
WAT WAT WAT WAT WAT WAT WAT WAT WAT WAT WAT WAT WAT WAT WAT WAT WAT WAT WAT WAT 
WAT WAT WAT WAT WAT WAT WAT WAT WAT WAT WAT WAT WAT WAT WAT WAT WAT WAT WAT WAT 
WAT WAT WAT WAT WAT WAT WAT WAT WAT WAT WAT WAT WAT WAT WAT WAT WAT WAT WAT WAT 
WAT WAT WAT WAT WAT WAT WAT WAT WAT WAT WAT WAT WAT WAT WAT WAT WAT WAT WAT WAT 
WAT WAT WAT WAT WAT WAT WAT WAT WAT WAT WAT WAT WAT WAT WAT WAT WAT WAT WAT WAT 
WAT WAT WAT WAT WAT WAT WAT WAT WAT WAT WAT WAT WAT WAT WAT WAT WAT WAT WAT WAT 
WAT WAT WAT WAT WAT WAT WAT WAT WAT WAT WAT WAT WAT WAT WAT WAT WAT WAT WAT WAT 
WAT WAT WAT WAT WAT WAT WAT WAT WAT WAT WAT WAT WAT WAT WAT WAT WAT WAT WAT WAT 
WAT WAT WAT WAT WAT WAT WAT WAT WAT WAT WAT WAT WAT WAT WAT WAT WAT WAT WAT WAT 
WAT WAT WAT WAT WAT WAT WAT WAT WAT WAT WAT WAT WAT WAT WAT WAT WAT WAT WAT WAT 
WAT WAT WAT WAT WAT WAT WAT WAT WAT WAT WAT WAT WAT WAT WAT WAT WAT WAT WAT WAT 
WAT WAT WAT WAT WAT WAT WAT WAT WAT WAT WAT WAT WAT WAT WAT WAT WAT WAT WAT WAT 
WAT WAT WAT WAT WAT WAT WAT WAT WAT WAT WAT WAT WAT WAT WAT WAT WAT WAT WAT WAT 
WAT WAT WAT WAT WAT WAT WAT WAT WAT WAT WAT WAT WAT WAT WAT WAT WAT WAT WAT WAT 
WAT WAT WAT WAT WAT WAT WAT WAT WAT WAT WAT WAT WAT WAT WAT WAT WAT WAT WAT WAT 
WAT WAT WAT WAT WAT WAT WAT WAT WAT WAT WAT WAT WAT WAT WAT WAT WAT WAT WAT WAT 
WAT WAT WAT WAT WAT WAT WAT WAT WAT WAT WAT WAT WAT WAT WAT WAT WAT WAT WAT WAT 
WAT WAT WAT WAT WAT WAT WAT WAT WAT WAT WAT WAT WAT WAT WAT WAT WAT WAT WAT WAT 
WAT WAT WAT WAT WAT WAT WAT WAT WAT WAT WAT WAT WAT WAT WAT WAT WAT WAT WAT WAT 
WAT WAT WAT WAT WAT WAT WAT WAT WAT WAT WAT WAT WAT WAT WAT WAT WAT WAT WAT WAT 
WAT WAT WAT WAT WAT WAT WAT WAT WAT WAT WAT WAT WAT WAT WAT WAT WAT WAT WAT WAT 
WAT WAT WAT WAT WAT WAT WAT WAT WAT WAT WAT WAT WAT WAT WAT WAT WAT WAT WAT WAT 
WAT WAT WAT WAT WAT WAT WAT WAT WAT WAT WAT WAT WAT WAT WAT WAT WAT WAT WAT WAT 
WAT WAT WAT WAT WAT WAT WAT WAT WAT WAT WAT WAT WAT WAT WAT WAT WAT WAT WAT WAT 
WAT WAT WAT WAT WAT WAT WAT WAT WAT WAT WAT WAT WAT WAT WAT WAT WAT WAT WAT WAT 
WAT WAT WAT WAT WAT WAT WAT WAT WAT WAT WAT WAT WAT WAT WAT WAT WAT WAT WAT WAT 
WAT WAT WAT WAT WAT WAT WAT WAT WAT WAT WAT WAT WAT WAT WAT WAT WAT WAT WAT WAT 
WAT WAT WAT WAT WAT WAT WAT WAT WAT WAT WAT WAT WAT WAT WAT WAT WAT WAT WAT WAT 
WAT WAT WAT WAT WAT WAT WAT WAT WAT WAT WAT WAT WAT WAT WAT WAT WAT WAT WAT WAT 
WAT WAT WAT WAT WAT WAT WAT WAT WAT WAT WAT WAT WAT WAT WAT WAT WAT WAT WAT WAT 
WAT WAT WAT WAT WAT WAT WAT WAT WAT WAT WAT WAT WAT WAT WAT WAT WAT WAT WAT WAT 
WAT WAT WAT WAT WAT WAT WAT WAT WAT WAT WAT WAT WAT WAT WAT WAT WAT WAT WAT WAT 
WAT WAT WAT WAT WAT WAT WAT WAT WAT WAT WAT WAT WAT WAT WAT WAT WAT WAT WAT WAT 
WAT WAT WAT WAT WAT WAT WAT WAT WAT WAT WAT WAT WAT WAT WAT WAT WAT WAT WAT WAT 
WAT WAT WAT WAT WAT WAT WAT WAT WAT WAT WAT WAT WAT WAT WAT WAT WAT WAT WAT WAT 
WAT WAT WAT WAT WAT WAT WAT WAT WAT WAT WAT WAT WAT WAT WAT WAT WAT WAT WAT WAT 
WAT WAT WAT WAT WAT WAT WAT WAT WAT WAT WAT WAT WAT WAT WAT WAT WAT WAT WAT WAT 
WAT WAT WAT WAT WAT WAT WAT WAT WAT WAT WAT WAT WAT WAT WAT WAT WAT WAT WAT WAT 
WAT WAT WAT WAT WAT WAT WAT WAT WAT WAT WAT WAT WAT WAT WAT WAT WAT WAT WAT WAT 
WAT WAT WAT WAT WAT WAT WAT WAT WAT WAT WAT WAT WAT WAT WAT WAT WAT WAT WAT WAT 
WAT WAT WAT WAT WAT WAT WAT WAT WAT WAT WAT WAT WAT WAT WAT WAT WAT WAT WAT WAT 
WAT WAT WAT WAT WAT WAT WAT WAT WAT WAT WAT WAT WAT WAT WAT WAT WAT WAT WAT WAT 
WAT WAT WAT WAT WAT WAT WAT WAT WAT WAT WAT WAT WAT WAT WAT WAT WAT WAT WAT WAT 
WAT WAT WAT WAT WAT WAT WAT WAT WAT WAT WAT WAT WAT WAT WAT WAT WAT WAT WAT WAT 
WAT WAT WAT WAT WAT WAT WAT WAT WAT WAT WAT WAT WAT WAT WAT WAT WAT WAT WAT WAT 
WAT WAT WAT WAT WAT WAT WAT WAT WAT WAT WAT WAT WAT WAT WAT WAT WAT WAT WAT WAT 
WAT WAT WAT WAT WAT WAT WAT WAT WAT WAT WAT WAT WAT WAT WAT WAT WAT WAT WAT WAT 
WAT WAT WAT WAT WAT WAT WAT WAT WAT WAT WAT WAT WAT WAT WAT WAT WAT WAT WAT WAT 
WAT WAT WAT WAT WAT WAT WAT WAT WAT WAT WAT WAT WAT WAT WAT WAT WAT WAT WAT WAT 
WAT WAT WAT WAT WAT WAT WAT WAT WAT WAT WAT WAT WAT WAT WAT WAT WAT WAT WAT WAT 
WAT WAT WAT WAT WAT WAT WAT WAT WAT WAT WAT WAT WAT WAT WAT WAT WAT WAT WAT WAT 
WAT WAT WAT WAT WAT WAT WAT WAT WAT WAT WAT WAT WAT WAT WAT WAT WAT WAT WAT WAT 
WAT WAT WAT WAT WAT WAT WAT WAT WAT WAT WAT WAT WAT WAT WAT WAT WAT WAT WAT WAT 
WAT WAT WAT WAT WAT WAT WAT WAT WAT WAT WAT WAT WAT WAT WAT WAT WAT WAT WAT WAT 
WAT WAT WAT WAT WAT WAT WAT WAT WAT WAT WAT WAT WAT WAT WAT WAT WAT WAT WAT WAT 
WAT WAT WAT WAT WAT WAT WAT WAT WAT WAT WAT WAT WAT WAT WAT WAT WAT WAT WAT WAT 
WAT WAT WAT WAT WAT WAT WAT WAT WAT WAT WAT WAT WAT WAT WAT WAT WAT WAT WAT WAT 
WAT WAT WAT WAT WAT WAT WAT WAT WAT WAT WAT WAT WAT WAT WAT WAT WAT WAT WAT WAT 
WAT WAT WAT WAT WAT WAT WAT WAT WAT WAT WAT WAT WAT WAT WAT WAT WAT WAT WAT WAT 
WAT WAT WAT WAT WAT WAT WAT WAT WAT WAT WAT WAT WAT WAT WAT WAT WAT WAT WAT WAT 
WAT WAT WAT WAT WAT WAT WAT WAT WAT WAT WAT WAT WAT WAT WAT WAT WAT WAT WAT WAT 
WAT WAT WAT WAT WAT WAT WAT WAT WAT WAT WAT WAT WAT WAT WAT WAT WAT WAT WAT WAT 
WAT WAT WAT WAT WAT WAT WAT WAT WAT WAT WAT WAT WAT WAT WAT WAT WAT WAT WAT WAT 
WAT WAT WAT WAT WAT WAT WAT WAT WAT WAT WAT WAT WAT WAT WAT WAT WAT WAT WAT WAT 
WAT WAT WAT WAT WAT WAT WAT WAT WAT WAT WAT WAT WAT WAT WAT WAT WAT WAT WAT WAT 
WAT WAT WAT WAT WAT WAT WAT WAT WAT WAT WAT WAT WAT WAT WAT WAT WAT WAT WAT WAT 
WAT WAT WAT WAT WAT WAT WAT WAT WAT WAT WAT WAT WAT WAT WAT WAT WAT WAT WAT WAT 
WAT WAT WAT WAT WAT WAT WAT WAT WAT WAT WAT WAT WAT WAT WAT WAT WAT WAT WAT WAT 
WAT WAT WAT WAT WAT WAT WAT WAT WAT WAT WAT WAT WAT WAT WAT WAT WAT WAT WAT WAT 
WAT WAT WAT WAT WAT WAT WAT WAT WAT WAT WAT WAT WAT WAT WAT WAT WAT WAT WAT WAT 
WAT WAT WAT WAT WAT WAT WAT WAT WAT WAT WAT WAT WAT WAT WAT WAT WAT WAT WAT WAT 
WAT WAT WAT WAT WAT WAT WAT WAT WAT WAT WAT WAT WAT WAT WAT WAT WAT WAT WAT WAT 
WAT WAT WAT WAT WAT WAT WAT WAT WAT WAT WAT WAT WAT WAT WAT WAT WAT WAT WAT WAT 
WAT WAT WAT WAT WAT WAT WAT WAT WAT WAT WAT WAT WAT WAT WAT WAT WAT WAT WAT WAT 
WAT WAT WAT WAT WAT WAT WAT WAT WAT WAT WAT WAT WAT WAT WAT WAT WAT WAT WAT WAT 
WAT WAT WAT WAT WAT WAT WAT WAT WAT WAT WAT WAT WAT WAT WAT WAT WAT WAT WAT WAT 
WAT WAT WAT WAT WAT WAT WAT WAT WAT WAT WAT WAT WAT WAT WAT WAT WAT WAT WAT WAT 
WAT WAT WAT WAT WAT WAT WAT WAT WAT WAT WAT WAT WAT WAT WAT WAT WAT WAT WAT WAT 
WAT WAT WAT WAT WAT WAT WAT WAT WAT WAT WAT WAT WAT WAT WAT WAT WAT WAT WAT WAT 
WAT WAT WAT WAT WAT WAT WAT WAT WAT WAT WAT WAT WAT WAT WAT WAT WAT WAT WAT WAT 
WAT WAT WAT WAT WAT WAT WAT WAT WAT WAT WAT WAT WAT WAT WAT WAT WAT WAT WAT WAT 
WAT WAT WAT WAT WAT WAT WAT WAT WAT WAT WAT WAT WAT WAT WAT WAT WAT WAT WAT WAT 
WAT WAT WAT WAT WAT WAT WAT WAT WAT WAT WAT WAT WAT WAT WAT WAT WAT WAT WAT WAT 
WAT WAT WAT WAT WAT WAT WAT WAT WAT WAT WAT WAT WAT WAT WAT WAT WAT WAT WAT WAT 
WAT WAT WAT WAT WAT WAT WAT WAT WAT WAT WAT WAT WAT WAT WAT WAT WAT WAT WAT WAT 
WAT WAT WAT WAT WAT WAT WAT WAT WAT WAT WAT WAT WAT WAT WAT WAT WAT WAT WAT WAT 
WAT WAT WAT WAT WAT WAT WAT WAT WAT WAT WAT WAT WAT WAT WAT WAT WAT WAT WAT WAT 
WAT WAT WAT WAT WAT WAT WAT WAT WAT WAT WAT WAT WAT WAT WAT WAT WAT WAT WAT WAT 
WAT WAT WAT WAT WAT WAT WAT WAT WAT WAT WAT WAT WAT WAT WAT WAT WAT WAT WAT WAT 
WAT WAT WAT WAT WAT WAT WAT WAT WAT WAT WAT WAT WAT WAT WAT WAT WAT WAT WAT WAT 
WAT WAT WAT WAT WAT WAT WAT WAT WAT WAT WAT WAT WAT WAT WAT WAT WAT WAT WAT WAT 
WAT WAT WAT WAT WAT WAT WAT WAT WAT WAT WAT WAT WAT WAT WAT WAT WAT WAT WAT WAT 
WAT WAT WAT WAT WAT WAT WAT WAT WAT WAT WAT WAT WAT WAT WAT WAT WAT WAT WAT WAT 
WAT WAT WAT WAT WAT WAT WAT WAT WAT WAT WAT WAT WAT WAT WAT WAT WAT WAT WAT WAT 
WAT WAT WAT WAT WAT WAT WAT WAT WAT WAT WAT WAT WAT WAT WAT WAT WAT WAT WAT WAT 
WAT WAT WAT WAT WAT WAT WAT WAT WAT WAT WAT WAT WAT WAT WAT WAT WAT WAT WAT WAT 
WAT WAT WAT WAT WAT WAT WAT WAT WAT WAT WAT WAT WAT WAT WAT WAT WAT WAT WAT WAT 
WAT WAT WAT WAT WAT WAT WAT WAT WAT WAT WAT WAT WAT WAT WAT WAT WAT WAT WAT WAT 
WAT WAT WAT WAT WAT WAT WAT WAT WAT WAT WAT WAT WAT WAT WAT WAT WAT WAT WAT WAT 
WAT WAT WAT WAT WAT WAT WAT WAT WAT WAT WAT WAT WAT WAT WAT WAT WAT WAT WAT WAT 
WAT WAT WAT WAT WAT WAT WAT WAT WAT WAT WAT WAT WAT WAT WAT WAT WAT WAT WAT WAT 
WAT WAT WAT WAT WAT WAT WAT WAT WAT WAT WAT WAT WAT WAT WAT WAT WAT WAT WAT WAT 
WAT WAT WAT WAT WAT WAT WAT WAT WAT WAT WAT WAT WAT WAT WAT WAT WAT WAT WAT WAT 
WAT WAT WAT WAT WAT WAT WAT WAT WAT WAT WAT WAT WAT WAT WAT WAT WAT WAT WAT WAT 
WAT WAT WAT WAT WAT WAT WAT WAT WAT WAT WAT WAT WAT WAT WAT WAT WAT WAT WAT WAT 
WAT WAT WAT WAT WAT WAT WAT WAT WAT WAT WAT WAT WAT WAT WAT WAT WAT WAT WAT WAT 
WAT WAT WAT WAT WAT WAT WAT WAT WAT WAT WAT WAT WAT WAT WAT WAT WAT WAT WAT WAT 
WAT WAT WAT WAT WAT WAT WAT WAT WAT WAT WAT WAT WAT WAT WAT WAT WAT WAT WAT WAT 
WAT WAT WAT WAT WAT WAT WAT WAT WAT WAT WAT WAT WAT WAT WAT WAT WAT WAT WAT WAT 
WAT WAT WAT WAT WAT WAT WAT WAT WAT WAT WAT WAT WAT WAT WAT WAT WAT WAT WAT WAT 
WAT WAT WAT WAT WAT WAT WAT WAT WAT WAT WAT WAT WAT WAT WAT WAT WAT WAT WAT WAT 
WAT WAT WAT WAT WAT WAT WAT WAT WAT WAT WAT WAT WAT WAT WAT WAT WAT WAT WAT WAT 
WAT WAT WAT WAT WAT WAT WAT WAT WAT WAT WAT WAT WAT WAT WAT WAT WAT WAT WAT WAT 
WAT WAT WAT WAT WAT WAT WAT WAT WAT WAT WAT WAT WAT WAT WAT WAT WAT WAT WAT WAT 
WAT WAT WAT WAT WAT WAT WAT WAT WAT WAT WAT WAT WAT WAT WAT WAT WAT WAT WAT WAT 
WAT WAT WAT WAT WAT WAT WAT WAT WAT WAT WAT WAT WAT WAT WAT WAT WAT WAT WAT WAT 
WAT WAT WAT WAT WAT WAT WAT WAT WAT WAT WAT WAT WAT WAT WAT WAT WAT WAT WAT WAT 
WAT WAT WAT WAT WAT WAT WAT WAT WAT WAT WAT WAT WAT WAT WAT WAT WAT WAT WAT WAT 
WAT WAT WAT WAT WAT WAT WAT WAT WAT WAT WAT WAT WAT WAT WAT WAT WAT WAT WAT WAT 
WAT WAT WAT WAT WAT WAT WAT WAT WAT WAT WAT WAT WAT WAT WAT WAT WAT WAT WAT WAT 
WAT WAT WAT WAT WAT WAT WAT WAT WAT WAT WAT WAT WAT WAT WAT WAT WAT WAT WAT WAT 
WAT WAT WAT WAT WAT WAT WAT WAT WAT WAT WAT WAT WAT WAT WAT WAT WAT WAT WAT WAT 
WAT WAT WAT WAT WAT WAT WAT WAT WAT WAT WAT WAT WAT WAT WAT WAT WAT WAT WAT WAT 
WAT WAT WAT WAT WAT WAT WAT WAT WAT WAT WAT WAT WAT WAT WAT WAT WAT WAT WAT WAT 
WAT WAT WAT WAT WAT WAT WAT WAT WAT WAT WAT WAT WAT WAT WAT WAT WAT WAT WAT WAT 
WAT WAT WAT WAT WAT WAT WAT WAT WAT WAT WAT WAT WAT WAT WAT WAT WAT WAT WAT WAT 
WAT WAT WAT WAT WAT WAT WAT WAT WAT WAT WAT WAT WAT WAT WAT WAT WAT WAT WAT WAT 
WAT WAT WAT WAT WAT WAT WAT WAT WAT WAT WAT WAT WAT WAT WAT WAT WAT WAT WAT WAT 
WAT WAT WAT WAT WAT WAT WAT WAT WAT WAT WAT WAT WAT WAT WAT WAT WAT WAT WAT WAT 
WAT WAT WAT WAT WAT WAT WAT WAT WAT WAT WAT WAT WAT WAT WAT WAT WAT WAT WAT WAT 
WAT WAT WAT WAT WAT WAT WAT WAT WAT WAT WAT WAT WAT WAT WAT WAT WAT WAT WAT WAT 
WAT WAT WAT WAT WAT WAT WAT WAT WAT WAT WAT WAT WAT WAT WAT WAT WAT WAT WAT WAT 
WAT WAT WAT WAT WAT WAT WAT WAT WAT WAT WAT WAT WAT WAT WAT WAT WAT WAT WAT WAT 
WAT WAT WAT WAT WAT WAT WAT WAT WAT WAT WAT WAT WAT WAT WAT WAT WAT WAT WAT WAT 
WAT WAT WAT WAT WAT WAT WAT WAT WAT WAT WAT WAT WAT WAT WAT WAT WAT WAT WAT WAT 
WAT WAT WAT WAT WAT WAT WAT WAT WAT WAT WAT WAT WAT WAT WAT WAT WAT WAT WAT WAT 
WAT WAT WAT WAT WAT WAT WAT WAT WAT WAT WAT WAT WAT WAT WAT WAT WAT WAT WAT WAT 
WAT WAT WAT WAT WAT WAT WAT WAT WAT WAT WAT WAT WAT WAT WAT WAT WAT WAT WAT WAT 
WAT WAT WAT WAT WAT WAT WAT WAT WAT WAT WAT WAT WAT WAT WAT WAT WAT WAT WAT WAT 
WAT WAT WAT WAT WAT WAT WAT WAT WAT WAT WAT WAT WAT WAT WAT WAT WAT WAT WAT WAT 
WAT WAT WAT WAT WAT WAT WAT WAT WAT WAT WAT WAT WAT WAT WAT WAT WAT WAT WAT WAT 
WAT WAT WAT WAT WAT WAT WAT WAT WAT WAT WAT WAT WAT WAT WAT WAT WAT WAT WAT WAT 
WAT WAT WAT WAT WAT WAT WAT WAT WAT WAT WAT WAT WAT WAT WAT WAT WAT WAT WAT WAT 
WAT WAT WAT WAT WAT WAT WAT WAT WAT WAT WAT WAT WAT WAT WAT WAT WAT WAT WAT WAT 
WAT WAT WAT WAT WAT WAT WAT WAT WAT WAT WAT WAT WAT WAT WAT WAT WAT WAT WAT WAT 
WAT WAT WAT WAT WAT WAT WAT WAT WAT WAT WAT WAT WAT WAT WAT WAT WAT WAT WAT WAT 
WAT WAT WAT WAT WAT WAT WAT WAT WAT WAT WAT WAT WAT WAT WAT WAT WAT WAT WAT WAT 
WAT WAT WAT WAT WAT WAT WAT WAT WAT WAT WAT WAT WAT WAT WAT WAT WAT WAT WAT WAT 
WAT WAT WAT WAT WAT WAT WAT WAT WAT WAT WAT WAT WAT WAT WAT WAT WAT WAT WAT WAT 
WAT WAT WAT WAT WAT WAT WAT WAT WAT WAT WAT WAT WAT WAT WAT WAT WAT WAT WAT WAT 
WAT WAT WAT WAT WAT WAT WAT WAT WAT WAT WAT WAT WAT WAT WAT WAT WAT WAT WAT WAT 
WAT WAT WAT WAT WAT WAT WAT WAT WAT WAT WAT WAT WAT WAT WAT WAT WAT WAT WAT WAT 
WAT WAT WAT WAT WAT WAT WAT WAT WAT WAT WAT WAT WAT WAT WAT WAT WAT WAT WAT WAT 
WAT WAT WAT WAT WAT WAT WAT WAT WAT WAT WAT WAT WAT WAT WAT WAT WAT WAT WAT WAT 
WAT WAT WAT WAT WAT WAT WAT WAT WAT WAT WAT WAT WAT WAT WAT WAT WAT WAT WAT WAT 
WAT WAT WAT WAT WAT WAT WAT WAT WAT WAT WAT WAT WAT WAT WAT WAT WAT WAT WAT WAT 
WAT WAT WAT WAT WAT WAT WAT WAT WAT WAT WAT WAT WAT WAT WAT WAT WAT WAT WAT WAT 
WAT WAT WAT WAT WAT WAT WAT WAT WAT WAT WAT WAT WAT WAT WAT WAT WAT WAT WAT WAT 
WAT WAT WAT WAT WAT WAT WAT WAT WAT WAT WAT WAT WAT WAT WAT WAT WAT WAT WAT WAT 
WAT WAT WAT WAT WAT WAT WAT WAT WAT WAT WAT WAT WAT WAT WAT WAT WAT WAT WAT WAT 
WAT WAT WAT WAT WAT WAT WAT WAT WAT WAT WAT WAT WAT WAT WAT WAT WAT WAT WAT WAT 
WAT WAT WAT WAT WAT WAT WAT WAT WAT WAT WAT WAT WAT WAT WAT WAT WAT WAT WAT WAT 
WAT WAT WAT WAT WAT WAT WAT WAT WAT WAT WAT WAT WAT WAT WAT WAT WAT WAT WAT WAT 
WAT WAT WAT WAT WAT WAT WAT WAT WAT WAT WAT WAT WAT WAT WAT WAT WAT WAT WAT WAT 
WAT WAT WAT WAT WAT WAT WAT WAT WAT WAT WAT WAT WAT WAT WAT WAT WAT WAT WAT WAT 
WAT WAT WAT WAT WAT WAT WAT WAT WAT WAT WAT WAT WAT WAT WAT WAT WAT WAT WAT WAT 
WAT WAT WAT WAT WAT WAT WAT WAT WAT WAT WAT WAT WAT WAT WAT WAT WAT WAT WAT WAT 
WAT WAT WAT WAT WAT WAT WAT WAT WAT WAT WAT WAT WAT WAT WAT WAT WAT WAT WAT WAT 
WAT WAT WAT WAT WAT WAT WAT WAT WAT WAT WAT WAT WAT WAT WAT WAT WAT WAT WAT WAT 
WAT WAT WAT WAT WAT WAT WAT WAT WAT WAT WAT WAT WAT WAT WAT WAT WAT WAT WAT WAT 
WAT WAT WAT WAT WAT WAT WAT WAT WAT WAT WAT WAT WAT WAT WAT WAT WAT WAT WAT WAT 
WAT WAT WAT WAT WAT WAT WAT WAT WAT WAT WAT WAT WAT WAT WAT WAT WAT WAT WAT WAT 
WAT WAT WAT WAT WAT WAT WAT WAT WAT WAT WAT WAT WAT WAT WAT WAT WAT WAT WAT WAT 
WAT WAT WAT WAT WAT WAT WAT WAT WAT WAT WAT WAT WAT WAT WAT WAT WAT WAT WAT WAT 
WAT WAT WAT WAT WAT WAT WAT WAT WAT WAT WAT WAT WAT WAT WAT WAT WAT WAT WAT WAT 
WAT WAT WAT WAT WAT WAT WAT WAT WAT WAT WAT WAT WAT WAT WAT WAT WAT WAT WAT WAT 
WAT WAT WAT WAT WAT WAT WAT WAT WAT WAT WAT WAT WAT WAT WAT WAT WAT WAT WAT WAT 
WAT WAT WAT WAT WAT WAT WAT WAT WAT WAT WAT WAT WAT WAT WAT WAT WAT WAT WAT WAT 
WAT WAT WAT WAT WAT WAT WAT WAT WAT WAT WAT WAT WAT WAT WAT WAT WAT WAT WAT WAT 
WAT WAT WAT WAT WAT WAT WAT WAT WAT WAT WAT WAT WAT WAT WAT WAT WAT WAT WAT WAT 
WAT WAT WAT WAT WAT WAT WAT WAT WAT WAT WAT WAT WAT WAT WAT WAT WAT WAT WAT WAT 
WAT WAT WAT WAT WAT WAT WAT WAT WAT WAT WAT WAT WAT WAT WAT WAT WAT WAT WAT WAT 
WAT WAT WAT WAT WAT WAT WAT WAT WAT WAT WAT WAT WAT WAT WAT WAT WAT WAT WAT WAT 
WAT WAT WAT WAT WAT WAT WAT WAT WAT WAT WAT WAT WAT WAT WAT WAT WAT WAT WAT WAT 
WAT WAT WAT WAT WAT WAT WAT WAT WAT WAT WAT WAT WAT WAT WAT WAT WAT WAT WAT WAT 
WAT WAT WAT WAT WAT WAT WAT WAT WAT WAT WAT WAT WAT WAT WAT WAT WAT WAT WAT WAT 
WAT WAT WAT WAT WAT WAT WAT WAT WAT WAT WAT WAT WAT WAT WAT WAT WAT WAT WAT WAT 
WAT WAT WAT WAT WAT WAT WAT WAT WAT WAT WAT WAT WAT WAT WAT WAT WAT WAT WAT WAT 
WAT WAT WAT WAT WAT WAT WAT WAT WAT WAT WAT WAT WAT WAT WAT WAT WAT WAT WAT WAT 
WAT WAT WAT WAT WAT WAT WAT WAT WAT WAT WAT WAT WAT WAT WAT WAT WAT WAT WAT WAT 
WAT WAT WAT WAT WAT WAT WAT WAT WAT WAT WAT WAT WAT WAT WAT WAT WAT WAT WAT WAT 
WAT WAT WAT WAT WAT WAT WAT WAT WAT WAT WAT WAT WAT WAT WAT WAT WAT WAT WAT WAT 
WAT WAT WAT WAT WAT WAT WAT WAT WAT WAT WAT WAT WAT WAT WAT WAT WAT WAT WAT WAT 
WAT WAT WAT WAT WAT WAT WAT WAT WAT WAT WAT WAT WAT WAT WAT WAT WAT WAT WAT WAT 
WAT WAT WAT WAT WAT WAT WAT WAT WAT WAT WAT WAT WAT WAT WAT WAT WAT WAT WAT WAT 
WAT WAT WAT WAT WAT WAT WAT WAT WAT WAT WAT WAT WAT WAT WAT WAT WAT WAT WAT WAT 
WAT WAT WAT WAT WAT WAT WAT WAT WAT WAT WAT WAT WAT WAT WAT WAT WAT WAT WAT WAT 
WAT WAT WAT WAT WAT WAT WAT WAT WAT WAT WAT WAT WAT WAT WAT WAT WAT WAT WAT WAT 
WAT WAT WAT WAT WAT WAT WAT WAT WAT WAT WAT WAT WAT WAT WAT WAT WAT WAT WAT WAT 
WAT WAT WAT WAT WAT WAT WAT WAT WAT WAT WAT WAT WAT WAT WAT WAT WAT WAT WAT WAT 
WAT WAT WAT WAT WAT WAT WAT WAT WAT WAT WAT WAT WAT WAT WAT WAT WAT WAT WAT WAT 
WAT WAT WAT WAT WAT WAT WAT WAT WAT WAT WAT WAT WAT WAT WAT WAT WAT WAT WAT WAT 
WAT WAT WAT WAT WAT WAT WAT WAT WAT WAT WAT WAT WAT WAT WAT WAT WAT WAT WAT WAT 
WAT WAT WAT WAT WAT WAT WAT WAT WAT WAT WAT WAT WAT WAT WAT WAT WAT WAT WAT WAT 
WAT WAT WAT WAT WAT WAT WAT WAT WAT WAT WAT WAT WAT WAT WAT WAT WAT WAT WAT WAT 
WAT WAT WAT WAT WAT WAT WAT WAT WAT WAT WAT WAT WAT WAT WAT WAT WAT WAT WAT WAT 
WAT WAT WAT WAT WAT WAT WAT WAT WAT WAT WAT WAT WAT WAT WAT WAT WAT WAT WAT WAT 
WAT WAT WAT WAT WAT WAT WAT WAT WAT WAT WAT WAT WAT WAT WAT WAT WAT WAT WAT WAT 
WAT WAT WAT WAT WAT WAT WAT WAT WAT WAT WAT WAT WAT WAT WAT WAT WAT WAT WAT WAT 
WAT WAT WAT WAT WAT WAT WAT WAT WAT WAT WAT WAT WAT WAT WAT WAT WAT WAT WAT WAT 
WAT WAT WAT WAT WAT WAT WAT WAT WAT WAT WAT WAT WAT WAT WAT WAT WAT WAT WAT WAT 
WAT WAT WAT WAT WAT WAT WAT WAT WAT WAT WAT WAT WAT WAT WAT WAT WAT WAT WAT WAT 
WAT WAT WAT WAT WAT WAT WAT WAT WAT WAT WAT WAT WAT WAT WAT WAT WAT WAT WAT WAT 
WAT WAT WAT WAT WAT WAT WAT WAT WAT WAT WAT WAT WAT WAT WAT WAT WAT WAT WAT WAT 
WAT WAT WAT WAT WAT WAT WAT WAT WAT WAT WAT WAT WAT WAT WAT WAT WAT WAT WAT WAT 
WAT WAT WAT WAT WAT WAT WAT WAT WAT WAT WAT WAT WAT WAT WAT WAT WAT WAT WAT WAT 
WAT WAT WAT WAT WAT WAT WAT WAT WAT WAT WAT WAT WAT WAT WAT WAT WAT WAT WAT WAT 
WAT WAT WAT WAT WAT WAT WAT WAT WAT WAT WAT WAT WAT WAT WAT WAT WAT WAT WAT WAT 
WAT WAT WAT WAT WAT WAT WAT WAT WAT WAT WAT WAT WAT WAT WAT WAT WAT WAT WAT WAT 
WAT WAT WAT WAT WAT WAT WAT WAT WAT WAT WAT WAT WAT WAT WAT WAT WAT WAT WAT WAT 
WAT WAT WAT WAT WAT WAT WAT WAT WAT WAT WAT WAT WAT WAT WAT WAT WAT WAT WAT WAT 
WAT WAT WAT WAT WAT WAT WAT WAT WAT WAT WAT WAT WAT WAT WAT WAT WAT WAT WAT WAT 
WAT WAT WAT WAT WAT WAT WAT WAT WAT WAT WAT WAT WAT WAT WAT WAT WAT WAT WAT WAT 
WAT WAT WAT WAT WAT WAT WAT WAT WAT WAT WAT WAT WAT WAT WAT WAT WAT WAT WAT WAT 
WAT WAT WAT WAT WAT WAT WAT WAT WAT WAT WAT WAT WAT WAT WAT WAT WAT WAT WAT WAT 
WAT WAT WAT WAT WAT WAT WAT WAT WAT WAT WAT WAT WAT WAT WAT WAT WAT WAT WAT WAT 
WAT WAT WAT WAT WAT WAT WAT WAT WAT WAT WAT WAT WAT WAT WAT WAT WAT WAT WAT WAT 
WAT WAT WAT WAT WAT WAT WAT WAT WAT WAT WAT WAT WAT WAT WAT WAT WAT WAT WAT WAT 
WAT WAT WAT WAT WAT WAT WAT WAT WAT WAT WAT WAT WAT WAT WAT WAT WAT WAT WAT WAT 
WAT WAT WAT WAT WAT WAT WAT WAT WAT WAT WAT WAT WAT WAT WAT WAT WAT WAT WAT WAT 
WAT WAT WAT WAT WAT WAT WAT WAT WAT WAT WAT WAT WAT WAT WAT WAT WAT WAT WAT WAT 
WAT WAT WAT WAT WAT WAT WAT WAT WAT WAT WAT WAT WAT WAT WAT WAT WAT WAT WAT WAT 
WAT WAT WAT WAT WAT WAT WAT WAT WAT WAT WAT WAT WAT WAT WAT WAT WAT WAT WAT WAT 
WAT WAT WAT WAT WAT WAT WAT WAT WAT WAT WAT WAT WAT WAT WAT WAT WAT WAT WAT WAT 
WAT WAT WAT WAT WAT WAT WAT WAT WAT WAT WAT WAT WAT WAT WAT WAT WAT WAT WAT WAT 
WAT WAT WAT WAT WAT WAT WAT WAT WAT WAT WAT WAT WAT WAT WAT WAT WAT WAT WAT WAT 
WAT WAT WAT WAT WAT WAT WAT WAT WAT WAT WAT WAT WAT WAT WAT WAT WAT WAT WAT WAT 
WAT WAT WAT WAT WAT WAT WAT WAT WAT WAT WAT WAT WAT WAT WAT WAT WAT WAT WAT WAT 
WAT WAT WAT WAT WAT WAT WAT WAT WAT WAT WAT WAT WAT WAT WAT WAT WAT WAT WAT WAT 
WAT WAT WAT WAT WAT WAT WAT WAT WAT WAT WAT WAT WAT WAT WAT WAT WAT WAT WAT WAT 
WAT WAT WAT WAT WAT WAT WAT WAT WAT WAT WAT WAT WAT WAT WAT WAT WAT WAT WAT WAT 
WAT WAT WAT WAT WAT WAT WAT WAT WAT WAT WAT WAT WAT WAT WAT WAT WAT WAT WAT WAT 
WAT WAT WAT WAT WAT WAT WAT WAT WAT WAT WAT WAT WAT WAT WAT WAT WAT WAT WAT WAT 
WAT WAT WAT WAT WAT WAT WAT WAT WAT WAT WAT WAT WAT WAT WAT WAT WAT WAT WAT WAT 
WAT WAT WAT WAT WAT WAT WAT WAT WAT WAT WAT WAT WAT WAT WAT WAT WAT WAT WAT WAT 
WAT WAT WAT WAT WAT WAT WAT WAT WAT WAT WAT WAT WAT WAT WAT WAT WAT WAT WAT WAT 
WAT WAT WAT WAT WAT WAT WAT WAT WAT WAT WAT WAT WAT WAT WAT WAT WAT WAT WAT WAT 
WAT WAT WAT WAT WAT WAT WAT WAT WAT WAT WAT WAT WAT WAT WAT WAT WAT WAT WAT WAT 
WAT WAT WAT WAT WAT WAT WAT WAT WAT WAT WAT WAT WAT WAT WAT WAT WAT WAT WAT WAT 
WAT WAT WAT WAT WAT WAT WAT WAT WAT WAT WAT WAT WAT WAT WAT WAT WAT WAT WAT WAT 
WAT WAT WAT WAT WAT WAT WAT WAT WAT WAT WAT WAT WAT WAT WAT WAT WAT WAT WAT WAT 
WAT WAT WAT WAT WAT WAT WAT WAT WAT WAT WAT WAT WAT WAT WAT WAT WAT WAT WAT WAT 
WAT WAT WAT WAT WAT WAT WAT WAT WAT WAT WAT WAT WAT WAT WAT WAT WAT WAT WAT WAT 
WAT WAT WAT WAT WAT WAT WAT WAT WAT WAT WAT WAT WAT WAT WAT WAT WAT WAT WAT WAT 
WAT WAT WAT WAT WAT WAT WAT WAT WAT WAT WAT WAT WAT WAT WAT WAT WAT WAT WAT WAT 
WAT WAT WAT WAT WAT WAT WAT WAT WAT WAT WAT WAT WAT WAT WAT WAT WAT WAT WAT WAT 
WAT WAT WAT WAT WAT WAT WAT WAT WAT WAT WAT WAT WAT WAT WAT WAT WAT WAT WAT WAT 
WAT WAT WAT WAT WAT WAT WAT WAT WAT WAT WAT WAT WAT WAT WAT WAT WAT WAT WAT WAT 
WAT WAT WAT WAT WAT WAT WAT WAT WAT WAT WAT WAT WAT WAT WAT WAT WAT WAT WAT WAT 
WAT WAT WAT WAT WAT WAT WAT WAT WAT WAT WAT WAT WAT WAT WAT WAT WAT WAT WAT WAT 
WAT WAT WAT WAT WAT WAT WAT WAT WAT WAT WAT WAT WAT WAT WAT WAT WAT WAT WAT WAT 
WAT WAT WAT WAT WAT WAT WAT WAT WAT WAT WAT WAT WAT WAT WAT WAT WAT WAT WAT WAT 
WAT WAT WAT WAT WAT WAT WAT WAT WAT WAT WAT WAT WAT WAT WAT WAT WAT WAT WAT WAT 
WAT WAT WAT WAT WAT WAT WAT WAT WAT WAT WAT WAT WAT WAT WAT WAT WAT WAT WAT WAT 
WAT WAT WAT WAT WAT WAT WAT WAT WAT WAT WAT WAT WAT WAT WAT WAT WAT WAT WAT WAT 
WAT WAT WAT WAT WAT WAT WAT WAT WAT WAT WAT WAT WAT WAT WAT WAT WAT WAT WAT WAT 
WAT WAT WAT WAT WAT WAT WAT WAT WAT WAT WAT WAT WAT WAT WAT WAT WAT WAT WAT WAT 
WAT WAT WAT WAT WAT WAT WAT WAT WAT WAT WAT WAT WAT WAT WAT WAT WAT WAT WAT WAT 
WAT WAT WAT WAT WAT WAT WAT WAT WAT WAT WAT WAT WAT WAT WAT WAT WAT WAT WAT WAT 
WAT WAT WAT WAT WAT WAT WAT WAT WAT WAT WAT WAT WAT WAT WAT WAT WAT WAT WAT WAT 
WAT WAT WAT WAT WAT WAT WAT WAT WAT WAT WAT WAT WAT WAT WAT WAT WAT WAT WAT WAT 
WAT WAT WAT WAT WAT WAT WAT WAT WAT WAT WAT WAT WAT WAT WAT WAT WAT WAT WAT WAT 
WAT WAT WAT WAT WAT WAT WAT WAT WAT WAT WAT WAT WAT WAT WAT WAT WAT WAT WAT WAT 
WAT WAT WAT WAT WAT WAT WAT WAT WAT WAT WAT WAT WAT WAT WAT WAT WAT WAT WAT WAT 
WAT WAT WAT WAT WAT WAT WAT WAT WAT WAT WAT WAT WAT WAT WAT WAT WAT WAT WAT WAT 
WAT WAT WAT WAT WAT WAT WAT WAT WAT WAT WAT WAT WAT WAT WAT WAT WAT WAT WAT WAT 
WAT WAT WAT WAT WAT WAT WAT WAT WAT WAT WAT WAT WAT WAT WAT WAT WAT WAT WAT WAT 
WAT WAT WAT WAT WAT WAT WAT WAT WAT WAT WAT WAT WAT WAT WAT WAT WAT WAT WAT WAT 
WAT WAT WAT WAT WAT WAT WAT WAT WAT WAT WAT WAT WAT WAT WAT WAT WAT WAT WAT WAT 
WAT WAT WAT WAT WAT WAT WAT WAT WAT WAT WAT WAT WAT WAT WAT WAT WAT WAT WAT WAT 
WAT WAT WAT WAT WAT WAT WAT WAT WAT WAT WAT WAT WAT WAT WAT WAT WAT WAT WAT WAT 
WAT WAT WAT WAT WAT WAT WAT WAT WAT WAT WAT WAT WAT WAT WAT WAT WAT WAT WAT WAT 
WAT WAT WAT WAT WAT WAT WAT WAT WAT WAT WAT WAT WAT WAT WAT WAT WAT WAT WAT WAT 
WAT WAT WAT WAT WAT WAT WAT WAT WAT WAT WAT WAT WAT WAT WAT WAT WAT WAT WAT WAT 
WAT WAT WAT WAT WAT WAT WAT WAT WAT WAT WAT WAT WAT WAT WAT WAT WAT WAT WAT WAT 
WAT WAT WAT WAT WAT WAT WAT WAT WAT WAT WAT WAT WAT WAT WAT WAT WAT WAT WAT WAT 
WAT WAT WAT WAT WAT WAT WAT WAT WAT WAT WAT WAT WAT WAT WAT WAT WAT WAT WAT WAT 
WAT WAT WAT WAT WAT WAT WAT WAT WAT WAT WAT WAT WAT WAT WAT WAT WAT WAT WAT WAT 
WAT WAT WAT WAT WAT WAT WAT WAT WAT WAT WAT WAT WAT WAT WAT WAT WAT WAT WAT WAT 
WAT WAT WAT WAT WAT WAT WAT WAT WAT WAT WAT WAT WAT WAT WAT WAT WAT WAT WAT WAT 
WAT WAT WAT WAT WAT WAT WAT WAT WAT WAT WAT WAT WAT WAT WAT WAT WAT WAT WAT WAT 
WAT WAT WAT WAT WAT WAT WAT WAT WAT WAT WAT WAT WAT WAT WAT WAT WAT WAT WAT WAT 
WAT WAT WAT WAT WAT WAT WAT WAT WAT WAT WAT WAT WAT WAT WAT WAT WAT WAT WAT WAT 
WAT WAT WAT WAT WAT WAT WAT WAT WAT WAT WAT WAT WAT WAT WAT WAT WAT WAT WAT WAT 
WAT WAT WAT WAT WAT WAT WAT WAT WAT WAT WAT WAT WAT WAT WAT WAT WAT WAT WAT WAT 
WAT WAT WAT WAT WAT WAT WAT WAT WAT WAT WAT WAT WAT WAT WAT WAT WAT WAT WAT WAT 
WAT WAT WAT WAT WAT WAT WAT WAT WAT WAT WAT WAT WAT WAT WAT WAT WAT WAT WAT WAT 
WAT WAT WAT WAT WAT WAT WAT WAT WAT WAT WAT WAT WAT WAT WAT WAT WAT WAT WAT WAT 
WAT WAT WAT WAT WAT WAT WAT WAT WAT WAT WAT WAT WAT WAT WAT WAT WAT WAT WAT WAT 
WAT WAT WAT WAT WAT WAT WAT WAT WAT WAT WAT WAT WAT WAT WAT WAT WAT WAT WAT WAT 
WAT WAT WAT WAT WAT WAT WAT WAT WAT WAT WAT WAT WAT WAT WAT WAT WAT WAT WAT WAT 
WAT WAT WAT WAT WAT WAT WAT WAT WAT WAT WAT WAT WAT WAT WAT WAT WAT WAT WAT WAT 
WAT WAT WAT WAT WAT WAT WAT WAT WAT WAT WAT WAT WAT WAT WAT WAT WAT WAT WAT WAT 
WAT WAT WAT WAT WAT WAT WAT WAT WAT WAT WAT WAT WAT WAT WAT WAT WAT WAT WAT WAT 
WAT WAT WAT WAT WAT WAT WAT WAT WAT WAT WAT WAT WAT WAT WAT WAT WAT WAT WAT WAT 
WAT WAT WAT WAT WAT WAT WAT WAT WAT WAT WAT WAT WAT WAT WAT WAT WAT WAT WAT WAT 
WAT WAT WAT WAT WAT WAT WAT WAT WAT WAT WAT WAT WAT WAT WAT WAT WAT WAT WAT WAT 
WAT WAT WAT WAT WAT WAT WAT WAT WAT WAT WAT WAT WAT WAT WAT WAT WAT WAT WAT WAT 
WAT WAT WAT WAT WAT WAT WAT WAT WAT WAT WAT WAT WAT WAT WAT WAT WAT WAT WAT WAT 
WAT WAT WAT WAT WAT WAT WAT WAT WAT WAT WAT WAT WAT WAT WAT WAT WAT WAT WAT WAT 
WAT WAT WAT WAT WAT WAT WAT WAT WAT WAT WAT WAT WAT WAT WAT WAT WAT WAT WAT WAT 
WAT WAT WAT WAT WAT WAT WAT WAT WAT WAT WAT WAT WAT WAT WAT WAT WAT WAT WAT WAT 
WAT WAT WAT WAT WAT WAT WAT WAT WAT WAT WAT WAT WAT WAT WAT WAT WAT WAT WAT WAT 
WAT WAT WAT WAT WAT WAT WAT WAT WAT WAT WAT WAT WAT WAT WAT WAT WAT WAT WAT WAT 
WAT WAT WAT WAT WAT WAT WAT WAT WAT WAT WAT WAT WAT WAT WAT WAT WAT WAT WAT WAT 
WAT WAT WAT WAT WAT WAT WAT WAT WAT WAT WAT WAT WAT WAT WAT WAT WAT WAT WAT WAT 
WAT WAT WAT WAT WAT WAT WAT WAT WAT WAT WAT WAT WAT WAT WAT WAT WAT WAT WAT WAT 
WAT WAT WAT WAT WAT WAT WAT WAT WAT WAT WAT WAT WAT WAT WAT WAT WAT WAT WAT WAT 
WAT WAT WAT WAT WAT WAT WAT WAT WAT WAT WAT WAT WAT WAT WAT WAT WAT WAT WAT WAT 
WAT WAT WAT WAT WAT WAT WAT WAT WAT WAT WAT WAT WAT WAT WAT WAT WAT WAT WAT WAT 
WAT WAT WAT WAT WAT WAT WAT WAT WAT WAT WAT WAT WAT WAT WAT WAT WAT WAT WAT WAT 
WAT WAT WAT WAT WAT WAT WAT WAT WAT WAT WAT WAT WAT WAT WAT WAT WAT WAT WAT WAT 
WAT WAT WAT WAT WAT WAT WAT WAT WAT WAT WAT WAT WAT WAT WAT WAT WAT WAT WAT WAT 
WAT WAT WAT WAT WAT WAT WAT WAT WAT WAT WAT WAT WAT WAT WAT WAT WAT WAT WAT WAT 
WAT WAT WAT WAT WAT WAT WAT WAT WAT WAT WAT WAT WAT WAT WAT WAT WAT WAT WAT WAT 
WAT WAT WAT WAT WAT WAT WAT WAT WAT WAT WAT WAT WAT WAT WAT WAT WAT WAT WAT WAT 
WAT WAT WAT WAT WAT WAT WAT WAT WAT WAT WAT WAT WAT WAT WAT WAT WAT WAT WAT WAT 
WAT WAT WAT WAT WAT WAT WAT WAT WAT WAT WAT WAT WAT WAT WAT WAT WAT WAT WAT WAT 
WAT WAT WAT WAT WAT WAT WAT WAT WAT WAT WAT WAT WAT WAT WAT WAT WAT WAT WAT WAT 
WAT WAT WAT WAT WAT WAT WAT WAT WAT WAT WAT WAT WAT WAT WAT WAT WAT WAT WAT WAT 
WAT WAT WAT WAT WAT WAT WAT WAT WAT WAT WAT WAT WAT WAT WAT WAT WAT WAT WAT WAT 
WAT WAT WAT WAT WAT WAT WAT WAT WAT WAT WAT WAT WAT WAT WAT WAT WAT WAT WAT WAT 
WAT WAT WAT WAT WAT WAT WAT WAT WAT WAT WAT WAT WAT WAT WAT WAT WAT WAT WAT WAT 
WAT WAT WAT WAT WAT WAT WAT WAT WAT WAT WAT WAT WAT WAT WAT WAT WAT WAT WAT WAT 
WAT WAT WAT WAT WAT WAT WAT WAT WAT WAT WAT WAT WAT WAT WAT WAT WAT WAT WAT WAT 
WAT WAT WAT WAT WAT WAT WAT WAT WAT WAT WAT WAT WAT WAT WAT WAT WAT WAT WAT WAT 
WAT WAT WAT WAT WAT WAT WAT WAT WAT WAT WAT WAT WAT WAT WAT WAT WAT WAT WAT WAT 
WAT WAT WAT WAT WAT WAT WAT WAT WAT WAT WAT WAT WAT WAT WAT WAT WAT WAT WAT WAT 
WAT WAT WAT WAT WAT WAT WAT WAT WAT WAT WAT WAT WAT WAT WAT WAT WAT WAT WAT WAT 
WAT WAT WAT WAT WAT WAT WAT WAT WAT WAT WAT WAT WAT WAT WAT WAT WAT WAT WAT WAT 
WAT WAT WAT WAT WAT WAT WAT WAT WAT WAT WAT WAT WAT WAT WAT WAT WAT WAT WAT WAT 
WAT WAT WAT WAT WAT WAT WAT WAT WAT WAT WAT WAT WAT WAT WAT WAT WAT WAT WAT WAT 
WAT WAT WAT WAT WAT WAT WAT WAT WAT WAT WAT WAT WAT WAT WAT WAT WAT WAT WAT WAT 
WAT WAT WAT WAT WAT WAT WAT WAT WAT WAT WAT WAT WAT WAT WAT WAT WAT WAT WAT WAT 
WAT WAT WAT WAT WAT WAT WAT WAT WAT WAT WAT WAT WAT WAT WAT WAT WAT WAT WAT WAT 
WAT WAT WAT WAT WAT WAT WAT WAT WAT WAT WAT WAT WAT WAT WAT WAT WAT WAT WAT WAT 
WAT WAT WAT WAT WAT WAT WAT WAT WAT WAT WAT WAT WAT WAT WAT WAT WAT WAT WAT WAT 
WAT WAT WAT WAT WAT WAT WAT WAT WAT WAT WAT WAT WAT WAT WAT WAT WAT WAT WAT WAT 
WAT WAT WAT WAT WAT WAT WAT WAT WAT WAT WAT WAT WAT WAT WAT WAT WAT WAT WAT WAT 
WAT WAT WAT WAT WAT WAT WAT WAT WAT WAT WAT WAT WAT WAT WAT WAT WAT WAT WAT WAT 
WAT WAT WAT WAT WAT WAT WAT WAT WAT WAT WAT WAT WAT WAT WAT WAT WAT WAT WAT WAT 
WAT WAT WAT WAT WAT WAT WAT WAT WAT WAT WAT WAT WAT WAT WAT WAT WAT WAT WAT WAT 
WAT WAT WAT WAT WAT WAT WAT WAT WAT WAT WAT WAT WAT WAT WAT WAT WAT WAT WAT WAT 
WAT WAT WAT WAT WAT WAT WAT WAT WAT WAT WAT WAT WAT WAT WAT WAT WAT WAT WAT WAT 
WAT WAT WAT WAT WAT WAT WAT WAT WAT WAT WAT WAT WAT WAT WAT WAT WAT WAT WAT WAT 
WAT WAT WAT WAT WAT WAT WAT WAT WAT WAT WAT WAT WAT WAT WAT WAT WAT WAT WAT WAT 
WAT WAT WAT WAT WAT WAT WAT WAT WAT WAT WAT WAT WAT WAT WAT WAT WAT WAT WAT WAT 
WAT WAT WAT WAT WAT WAT WAT WAT WAT WAT WAT WAT WAT WAT WAT WAT WAT WAT WAT WAT 
WAT WAT WAT WAT WAT WAT WAT WAT WAT WAT WAT WAT WAT WAT WAT WAT WAT WAT WAT WAT 
WAT WAT WAT WAT WAT WAT WAT WAT WAT WAT WAT WAT WAT WAT WAT WAT WAT WAT WAT WAT 
WAT WAT WAT WAT WAT WAT WAT WAT WAT WAT WAT WAT WAT WAT WAT WAT WAT WAT WAT WAT 
WAT WAT WAT WAT WAT WAT WAT WAT WAT WAT WAT WAT WAT WAT WAT WAT WAT WAT WAT WAT 
WAT WAT WAT WAT WAT WAT WAT WAT WAT WAT WAT WAT WAT WAT WAT WAT WAT WAT WAT WAT 
WAT WAT WAT WAT WAT WAT WAT WAT WAT WAT WAT WAT WAT WAT WAT WAT WAT WAT WAT WAT 
WAT WAT WAT WAT WAT WAT WAT WAT WAT WAT WAT WAT WAT WAT WAT WAT WAT WAT WAT WAT 
WAT WAT WAT WAT WAT WAT WAT WAT WAT WAT WAT WAT WAT WAT WAT WAT WAT WAT WAT WAT 
WAT WAT WAT WAT WAT WAT WAT WAT WAT WAT WAT WAT WAT WAT WAT WAT WAT WAT WAT WAT 
WAT WAT WAT WAT WAT WAT WAT WAT WAT WAT WAT WAT WAT WAT WAT WAT WAT WAT WAT WAT 
WAT WAT WAT WAT WAT WAT WAT WAT WAT WAT WAT WAT WAT WAT WAT WAT WAT WAT WAT WAT 
WAT WAT WAT WAT WAT WAT WAT WAT WAT WAT WAT WAT WAT WAT WAT WAT WAT WAT WAT WAT 
WAT WAT WAT WAT WAT WAT WAT WAT WAT WAT WAT WAT WAT WAT WAT WAT WAT WAT WAT WAT 
WAT WAT WAT WAT WAT WAT WAT WAT WAT WAT WAT WAT WAT WAT WAT WAT WAT WAT WAT WAT 
WAT WAT WAT WAT WAT WAT WAT WAT WAT WAT WAT WAT WAT WAT WAT WAT WAT WAT WAT WAT 
WAT WAT WAT WAT WAT WAT WAT WAT WAT WAT WAT WAT WAT WAT WAT WAT WAT WAT WAT WAT 
WAT WAT WAT WAT WAT WAT WAT WAT WAT WAT WAT WAT WAT WAT WAT WAT WAT WAT WAT WAT 
WAT WAT WAT WAT WAT WAT WAT WAT WAT WAT WAT WAT WAT WAT WAT WAT WAT WAT WAT WAT 
WAT WAT WAT WAT WAT WAT WAT WAT WAT WAT WAT WAT WAT WAT WAT WAT WAT WAT WAT WAT 
WAT WAT WAT WAT WAT WAT WAT WAT WAT WAT WAT WAT WAT WAT WAT WAT WAT WAT WAT WAT 
WAT WAT WAT WAT WAT WAT WAT WAT WAT WAT WAT WAT WAT WAT WAT WAT WAT WAT WAT WAT 
WAT WAT WAT WAT WAT WAT WAT WAT WAT WAT WAT WAT WAT WAT WAT WAT WAT WAT WAT WAT 
WAT WAT WAT WAT WAT WAT WAT WAT WAT WAT WAT WAT WAT WAT WAT WAT WAT WAT WAT WAT 
WAT WAT WAT WAT WAT WAT WAT WAT WAT WAT WAT WAT WAT WAT WAT WAT WAT WAT WAT WAT 
WAT WAT WAT WAT WAT WAT WAT WAT WAT WAT WAT WAT WAT WAT WAT WAT WAT WAT WAT WAT 
WAT WAT WAT WAT WAT WAT WAT WAT WAT WAT WAT WAT WAT WAT WAT WAT WAT WAT WAT WAT 
WAT WAT WAT WAT WAT WAT WAT WAT WAT WAT WAT WAT WAT WAT WAT WAT WAT WAT WAT WAT 
WAT WAT WAT WAT WAT WAT WAT WAT WAT WAT WAT WAT WAT WAT WAT WAT WAT WAT WAT WAT 
WAT WAT WAT WAT WAT WAT WAT WAT WAT WAT WAT WAT WAT WAT WAT WAT WAT WAT WAT WAT 
WAT WAT WAT WAT WAT WAT WAT WAT WAT WAT WAT WAT WAT WAT WAT WAT WAT WAT WAT WAT 
WAT WAT WAT WAT WAT WAT WAT WAT WAT WAT WAT WAT WAT WAT WAT WAT WAT WAT WAT WAT 
WAT WAT WAT WAT WAT WAT WAT WAT WAT WAT WAT WAT WAT WAT WAT WAT WAT WAT WAT WAT 
WAT WAT WAT WAT WAT WAT WAT WAT WAT WAT WAT WAT WAT WAT WAT WAT WAT WAT WAT WAT 
WAT WAT WAT WAT WAT WAT WAT WAT WAT WAT WAT WAT WAT WAT WAT WAT WAT WAT WAT WAT 
WAT WAT WAT WAT WAT WAT WAT WAT WAT WAT WAT WAT WAT WAT WAT WAT WAT WAT WAT WAT 
WAT WAT WAT WAT WAT WAT WAT WAT WAT WAT WAT WAT WAT WAT WAT WAT WAT WAT WAT WAT 
WAT WAT WAT WAT WAT WAT WAT WAT WAT WAT WAT WAT WAT WAT WAT WAT WAT WAT WAT WAT 
WAT WAT WAT WAT WAT WAT WAT WAT WAT WAT WAT WAT WAT WAT WAT WAT WAT WAT WAT WAT 
WAT WAT WAT WAT WAT WAT WAT WAT WAT WAT WAT WAT WAT WAT WAT WAT WAT WAT WAT WAT 
WAT WAT WAT WAT WAT WAT WAT WAT WAT WAT WAT WAT WAT WAT WAT WAT WAT WAT WAT WAT 
WAT WAT WAT WAT WAT WAT WAT WAT WAT WAT WAT WAT WAT WAT WAT WAT WAT WAT WAT WAT 
WAT WAT WAT WAT WAT WAT WAT WAT WAT WAT WAT WAT WAT WAT WAT WAT WAT WAT WAT WAT 
WAT WAT WAT WAT WAT WAT WAT WAT WAT WAT WAT WAT WAT WAT WAT WAT WAT WAT WAT WAT 
WAT WAT WAT WAT WAT WAT WAT WAT WAT WAT WAT WAT WAT WAT WAT WAT WAT WAT WAT WAT 
WAT WAT WAT WAT WAT WAT WAT WAT WAT WAT WAT WAT WAT WAT WAT WAT WAT WAT WAT WAT 
WAT WAT WAT WAT WAT WAT WAT WAT WAT WAT WAT WAT WAT WAT WAT WAT WAT WAT WAT WAT 
WAT WAT WAT WAT WAT WAT WAT WAT WAT WAT WAT WAT WAT WAT WAT WAT WAT WAT WAT WAT 
WAT WAT WAT WAT WAT WAT WAT WAT WAT WAT WAT WAT WAT WAT WAT WAT WAT WAT WAT WAT 
WAT WAT WAT WAT WAT WAT WAT WAT WAT WAT WAT WAT WAT WAT WAT WAT WAT WAT WAT WAT 
WAT WAT WAT WAT WAT WAT WAT WAT WAT WAT WAT WAT WAT WAT WAT WAT WAT WAT WAT WAT 
WAT WAT WAT WAT WAT WAT WAT WAT WAT WAT WAT WAT WAT WAT WAT WAT WAT WAT WAT WAT 
WAT WAT WAT WAT WAT WAT WAT WAT WAT WAT WAT WAT WAT WAT WAT WAT WAT WAT WAT WAT 
WAT WAT WAT WAT WAT WAT WAT WAT WAT WAT WAT WAT WAT WAT WAT WAT WAT WAT WAT WAT 
WAT WAT WAT WAT WAT WAT WAT WAT WAT WAT WAT WAT WAT WAT WAT WAT WAT WAT WAT WAT 
WAT WAT WAT WAT WAT WAT WAT WAT WAT WAT WAT WAT WAT WAT WAT WAT WAT WAT WAT WAT 
WAT WAT WAT WAT WAT WAT WAT WAT WAT WAT WAT WAT WAT WAT WAT WAT WAT WAT WAT WAT 
WAT WAT WAT WAT WAT WAT WAT WAT WAT WAT WAT WAT WAT WAT WAT WAT WAT WAT WAT WAT 
WAT WAT WAT WAT WAT WAT WAT WAT WAT WAT WAT WAT WAT WAT WAT WAT WAT WAT WAT WAT 
WAT WAT WAT WAT WAT WAT WAT WAT WAT WAT WAT WAT WAT WAT WAT WAT WAT WAT WAT WAT 
WAT WAT WAT WAT WAT WAT WAT WAT WAT WAT WAT WAT WAT WAT WAT WAT WAT WAT WAT WAT 
WAT WAT WAT WAT WAT WAT WAT WAT WAT WAT WAT WAT WAT WAT WAT WAT WAT WAT WAT WAT 
WAT WAT WAT WAT WAT WAT WAT WAT WAT WAT WAT WAT WAT WAT WAT WAT WAT WAT WAT WAT 
WAT WAT WAT WAT WAT WAT WAT WAT WAT WAT WAT WAT WAT WAT WAT WAT WAT WAT WAT WAT 
WAT WAT WAT WAT WAT WAT WAT WAT WAT WAT WAT WAT WAT WAT WAT WAT WAT WAT WAT WAT 
WAT WAT WAT WAT WAT WAT WAT WAT WAT WAT WAT WAT WAT WAT WAT WAT WAT WAT WAT WAT 
WAT WAT WAT WAT WAT WAT WAT WAT WAT WAT WAT WAT WAT WAT WAT WAT WAT WAT WAT WAT 
WAT WAT WAT WAT WAT WAT WAT WAT WAT WAT WAT WAT WAT WAT WAT WAT WAT WAT WAT WAT 
WAT WAT WAT WAT WAT WAT WAT WAT WAT WAT WAT WAT WAT WAT WAT WAT WAT WAT WAT WAT 
WAT WAT WAT WAT WAT WAT WAT WAT WAT WAT WAT WAT WAT WAT WAT WAT WAT WAT WAT WAT 
WAT WAT WAT WAT WAT WAT WAT WAT WAT WAT WAT WAT WAT WAT WAT WAT WAT WAT WAT WAT 
WAT WAT WAT WAT WAT WAT WAT WAT WAT WAT WAT WAT WAT WAT WAT WAT WAT WAT WAT WAT 
WAT WAT WAT WAT WAT WAT WAT WAT WAT WAT WAT WAT WAT WAT WAT WAT WAT WAT WAT WAT 
WAT WAT WAT WAT WAT WAT WAT WAT WAT WAT WAT WAT WAT WAT WAT WAT WAT WAT WAT WAT 
WAT WAT WAT WAT WAT WAT WAT WAT WAT WAT WAT WAT WAT WAT WAT WAT WAT WAT WAT WAT 
WAT WAT WAT WAT WAT WAT WAT WAT WAT WAT WAT WAT WAT WAT WAT WAT WAT WAT WAT WAT 
WAT WAT WAT WAT WAT WAT WAT WAT WAT WAT WAT WAT WAT WAT WAT WAT WAT WAT WAT WAT 
WAT WAT WAT WAT WAT WAT WAT WAT WAT WAT WAT WAT WAT WAT WAT WAT WAT WAT WAT WAT 
WAT WAT WAT WAT WAT WAT WAT WAT WAT WAT WAT WAT WAT WAT WAT WAT WAT WAT WAT WAT 
WAT WAT WAT WAT WAT WAT WAT WAT WAT WAT WAT WAT WAT WAT WAT WAT WAT WAT WAT WAT 
WAT WAT WAT WAT WAT WAT WAT WAT WAT WAT WAT WAT WAT WAT WAT WAT WAT WAT WAT WAT 
WAT WAT WAT WAT WAT WAT WAT WAT WAT WAT WAT WAT WAT WAT WAT WAT WAT WAT WAT WAT 
WAT WAT WAT WAT WAT WAT WAT WAT WAT WAT WAT WAT WAT WAT WAT WAT WAT WAT WAT WAT 
WAT WAT WAT WAT WAT WAT WAT WAT WAT WAT WAT WAT WAT WAT WAT WAT WAT WAT WAT WAT 
WAT WAT WAT WAT WAT WAT WAT WAT WAT WAT WAT WAT WAT WAT WAT WAT WAT WAT WAT WAT 
WAT WAT WAT WAT WAT WAT WAT WAT WAT WAT WAT WAT WAT WAT WAT WAT WAT WAT WAT WAT 
WAT WAT WAT WAT WAT WAT WAT WAT WAT WAT WAT WAT WAT WAT WAT WAT WAT WAT WAT WAT 
WAT WAT WAT WAT WAT WAT WAT WAT WAT WAT WAT WAT WAT WAT WAT WAT WAT WAT WAT WAT 
WAT WAT WAT WAT WAT WAT WAT WAT WAT WAT WAT WAT WAT WAT WAT WAT WAT WAT WAT WAT 
WAT WAT WAT WAT WAT WAT WAT WAT WAT WAT WAT WAT WAT WAT WAT WAT WAT WAT WAT WAT 
WAT WAT WAT WAT WAT WAT WAT WAT WAT WAT WAT WAT WAT WAT WAT WAT WAT WAT WAT WAT 
WAT WAT WAT WAT WAT WAT WAT WAT WAT WAT WAT WAT WAT WAT WAT WAT WAT WAT WAT WAT 
WAT WAT WAT WAT WAT WAT WAT WAT WAT WAT WAT WAT WAT WAT WAT WAT WAT WAT WAT WAT 
WAT WAT WAT WAT WAT WAT WAT WAT WAT WAT WAT WAT WAT WAT WAT WAT WAT WAT WAT WAT 
WAT WAT WAT WAT WAT WAT WAT WAT WAT WAT WAT WAT WAT WAT WAT WAT WAT WAT WAT WAT 
WAT WAT WAT WAT WAT WAT WAT WAT WAT WAT WAT WAT WAT WAT WAT WAT WAT WAT WAT WAT 
WAT WAT WAT WAT WAT WAT WAT WAT WAT WAT WAT WAT WAT WAT WAT WAT WAT WAT WAT WAT 
WAT WAT WAT WAT WAT WAT WAT WAT WAT WAT WAT WAT WAT WAT WAT WAT WAT WAT WAT WAT 
WAT WAT WAT WAT WAT WAT WAT WAT WAT WAT WAT WAT WAT WAT WAT WAT WAT WAT WAT WAT 
WAT WAT WAT WAT WAT WAT WAT WAT WAT WAT WAT WAT WAT WAT WAT WAT WAT WAT WAT WAT 
WAT WAT WAT WAT WAT WAT WAT WAT WAT WAT WAT WAT WAT WAT WAT WAT WAT WAT WAT WAT 
WAT WAT WAT WAT WAT WAT WAT WAT WAT WAT WAT WAT WAT WAT WAT WAT WAT WAT WAT WAT 
WAT WAT WAT WAT WAT WAT WAT WAT WAT WAT WAT WAT WAT WAT WAT WAT WAT WAT WAT WAT 
WAT WAT WAT WAT WAT WAT WAT WAT WAT WAT WAT WAT WAT WAT WAT WAT WAT WAT WAT WAT 
WAT WAT WAT WAT WAT WAT WAT WAT WAT WAT WAT WAT WAT WAT WAT WAT WAT WAT WAT WAT 
WAT WAT WAT WAT WAT WAT WAT WAT WAT WAT WAT WAT WAT WAT WAT WAT WAT WAT WAT WAT 
WAT WAT WAT WAT WAT WAT WAT WAT WAT WAT WAT WAT WAT WAT WAT WAT WAT WAT WAT WAT 
WAT WAT WAT WAT WAT WAT WAT WAT WAT WAT WAT WAT WAT WAT WAT WAT WAT WAT WAT WAT 
WAT WAT WAT WAT WAT WAT WAT WAT WAT WAT WAT WAT WAT WAT WAT WAT WAT WAT WAT WAT 
WAT WAT WAT WAT WAT WAT WAT WAT WAT WAT WAT WAT WAT WAT WAT WAT WAT WAT WAT WAT 
WAT WAT WAT WAT WAT WAT WAT WAT WAT WAT WAT WAT WAT WAT WAT WAT WAT WAT WAT WAT 
WAT WAT WAT WAT WAT WAT WAT WAT WAT WAT WAT WAT WAT WAT WAT WAT WAT WAT WAT WAT 
WAT WAT WAT WAT WAT WAT WAT WAT WAT WAT WAT WAT WAT WAT WAT WAT WAT WAT WAT WAT 
WAT WAT WAT WAT WAT WAT WAT WAT WAT WAT WAT WAT WAT WAT WAT WAT WAT WAT WAT WAT 
WAT WAT WAT WAT WAT WAT WAT WAT WAT WAT WAT WAT WAT WAT WAT WAT WAT WAT WAT WAT 
WAT WAT WAT WAT WAT WAT WAT WAT WAT WAT WAT WAT WAT WAT WAT WAT WAT WAT WAT WAT 
WAT WAT WAT WAT WAT WAT WAT WAT WAT WAT WAT WAT WAT WAT WAT WAT WAT WAT WAT WAT 
WAT WAT WAT WAT WAT WAT WAT WAT WAT WAT WAT WAT WAT WAT WAT WAT WAT WAT WAT WAT 
WAT WAT WAT WAT WAT WAT WAT WAT WAT WAT WAT WAT WAT WAT WAT WAT WAT WAT WAT WAT 
WAT WAT WAT WAT WAT WAT WAT WAT WAT WAT WAT WAT WAT WAT WAT WAT WAT WAT WAT WAT 
WAT WAT WAT WAT WAT WAT WAT WAT WAT WAT WAT WAT WAT WAT WAT WAT WAT WAT WAT WAT 
WAT WAT WAT WAT WAT WAT WAT WAT WAT WAT WAT WAT WAT WAT WAT WAT WAT WAT WAT WAT 
WAT WAT WAT WAT WAT WAT WAT WAT WAT WAT WAT WAT WAT WAT WAT WAT WAT WAT WAT WAT 
WAT WAT WAT WAT WAT WAT WAT WAT WAT WAT WAT WAT WAT WAT WAT WAT WAT WAT WAT WAT 
WAT WAT WAT WAT WAT WAT WAT WAT WAT WAT WAT WAT WAT WAT WAT WAT WAT WAT WAT WAT 
WAT WAT WAT WAT WAT WAT WAT WAT WAT WAT WAT WAT WAT WAT WAT WAT WAT WAT WAT WAT 
WAT WAT WAT WAT WAT WAT WAT WAT WAT WAT WAT WAT WAT WAT WAT WAT WAT WAT WAT WAT 
WAT WAT WAT WAT WAT WAT WAT WAT WAT WAT WAT WAT WAT WAT WAT WAT WAT WAT WAT WAT 
WAT WAT WAT WAT WAT WAT WAT WAT WAT WAT WAT WAT WAT WAT WAT WAT WAT WAT WAT WAT 
WAT WAT WAT WAT WAT WAT WAT WAT WAT WAT WAT WAT WAT WAT WAT WAT WAT WAT WAT WAT 
WAT WAT WAT WAT WAT WAT WAT WAT WAT WAT WAT WAT WAT WAT WAT WAT WAT WAT WAT WAT 
WAT WAT WAT WAT WAT WAT WAT WAT WAT WAT WAT WAT WAT WAT WAT WAT WAT WAT WAT WAT 
WAT WAT WAT WAT WAT WAT WAT WAT WAT WAT WAT WAT WAT WAT WAT WAT WAT WAT WAT WAT 
WAT WAT WAT WAT WAT WAT WAT WAT WAT WAT WAT WAT WAT WAT WAT WAT WAT WAT WAT WAT 
WAT WAT WAT WAT WAT WAT WAT WAT WAT WAT WAT WAT WAT WAT WAT WAT WAT WAT WAT WAT 
WAT WAT WAT WAT WAT WAT WAT WAT WAT WAT WAT WAT WAT WAT WAT WAT WAT WAT WAT WAT 
WAT WAT WAT WAT WAT WAT WAT WAT WAT WAT WAT WAT WAT WAT WAT WAT WAT WAT WAT WAT 
WAT WAT WAT WAT WAT WAT WAT WAT WAT WAT WAT WAT WAT WAT WAT WAT WAT WAT WAT WAT 
WAT WAT WAT WAT WAT WAT WAT WAT WAT WAT WAT WAT WAT WAT WAT WAT WAT WAT WAT WAT 
WAT WAT WAT WAT WAT WAT WAT WAT WAT WAT WAT WAT WAT WAT WAT WAT WAT WAT WAT WAT 
WAT WAT WAT WAT WAT WAT WAT WAT WAT WAT WAT WAT WAT WAT WAT WAT WAT WAT WAT WAT 
WAT WAT WAT WAT WAT WAT WAT WAT WAT WAT WAT WAT WAT WAT WAT WAT WAT WAT WAT WAT 
WAT WAT WAT WAT WAT WAT WAT WAT WAT WAT WAT WAT WAT WAT WAT WAT WAT WAT WAT WAT 
WAT WAT WAT WAT WAT WAT WAT WAT WAT WAT WAT WAT WAT WAT WAT WAT WAT WAT WAT WAT 
WAT WAT WAT WAT WAT WAT WAT WAT WAT WAT WAT WAT WAT WAT WAT WAT WAT WAT WAT WAT 
WAT WAT WAT WAT WAT WAT WAT WAT WAT WAT WAT WAT WAT WAT WAT WAT WAT WAT WAT WAT 
WAT WAT WAT WAT WAT WAT WAT WAT WAT WAT WAT WAT WAT WAT WAT WAT WAT WAT WAT WAT 
WAT WAT WAT WAT WAT WAT WAT WAT WAT WAT WAT WAT WAT WAT WAT WAT WAT WAT WAT WAT 
WAT WAT WAT WAT WAT WAT WAT WAT WAT WAT WAT WAT WAT WAT WAT WAT WAT WAT WAT WAT 
WAT WAT WAT WAT WAT WAT WAT WAT WAT WAT WAT WAT WAT WAT WAT WAT WAT WAT WAT WAT 
WAT WAT WAT WAT WAT WAT WAT WAT WAT WAT WAT WAT WAT WAT WAT WAT WAT WAT WAT WAT 
WAT WAT WAT WAT WAT WAT WAT WAT WAT WAT WAT WAT WAT WAT WAT WAT WAT WAT WAT WAT 
WAT WAT WAT WAT WAT WAT WAT WAT WAT WAT WAT WAT WAT WAT WAT WAT WAT WAT WAT WAT 
WAT WAT WAT WAT WAT WAT WAT WAT WAT WAT WAT WAT WAT WAT WAT WAT WAT WAT WAT WAT 
WAT WAT WAT WAT WAT WAT WAT WAT WAT WAT WAT WAT WAT WAT WAT WAT WAT WAT WAT WAT 
WAT WAT WAT WAT WAT WAT WAT WAT WAT WAT WAT WAT WAT WAT WAT WAT WAT WAT WAT WAT 
WAT WAT WAT WAT WAT WAT WAT WAT WAT WAT WAT WAT WAT WAT WAT WAT WAT WAT WAT WAT 
WAT WAT WAT WAT WAT WAT WAT WAT WAT WAT WAT WAT WAT WAT WAT WAT WAT WAT WAT WAT 
WAT WAT WAT WAT WAT WAT WAT WAT WAT WAT WAT WAT WAT WAT WAT WAT WAT WAT WAT WAT 
WAT WAT WAT WAT WAT WAT WAT WAT WAT WAT WAT WAT WAT WAT WAT WAT WAT WAT WAT WAT 
WAT WAT WAT WAT WAT WAT WAT WAT WAT WAT WAT WAT WAT WAT WAT WAT WAT WAT WAT WAT 
WAT WAT WAT WAT WAT WAT WAT WAT WAT WAT WAT WAT WAT WAT WAT WAT WAT WAT WAT WAT 
WAT WAT WAT WAT WAT WAT WAT WAT WAT WAT WAT WAT WAT WAT WAT WAT WAT WAT WAT WAT 
WAT WAT WAT WAT WAT WAT WAT WAT WAT WAT WAT WAT WAT WAT WAT WAT WAT WAT WAT WAT 
WAT WAT WAT WAT WAT WAT WAT WAT WAT WAT WAT WAT WAT WAT WAT WAT WAT WAT WAT WAT 
WAT WAT WAT WAT WAT WAT WAT WAT WAT WAT WAT WAT WAT WAT WAT WAT WAT WAT WAT WAT 
WAT WAT WAT WAT WAT WAT WAT WAT WAT WAT WAT WAT WAT WAT WAT WAT WAT WAT WAT WAT 
WAT WAT WAT WAT WAT WAT WAT WAT WAT WAT WAT WAT WAT WAT WAT WAT WAT WAT WAT WAT 
WAT WAT WAT WAT WAT WAT WAT WAT WAT WAT WAT WAT WAT WAT WAT WAT WAT WAT WAT WAT 
WAT WAT WAT WAT WAT WAT WAT WAT WAT WAT WAT WAT WAT WAT WAT WAT WAT WAT WAT WAT 
WAT WAT WAT WAT WAT WAT WAT WAT WAT WAT WAT WAT WAT WAT WAT WAT WAT WAT WAT WAT 
WAT WAT WAT WAT WAT WAT WAT WAT WAT WAT WAT WAT WAT WAT WAT WAT WAT WAT WAT WAT 
WAT WAT WAT WAT WAT WAT WAT WAT WAT WAT WAT WAT WAT WAT WAT WAT WAT WAT WAT WAT 
WAT WAT WAT WAT WAT WAT WAT WAT WAT WAT WAT WAT WAT WAT WAT WAT WAT WAT WAT WAT 
WAT WAT WAT WAT WAT WAT WAT WAT WAT WAT WAT WAT WAT WAT WAT WAT WAT WAT WAT WAT 
WAT WAT WAT WAT WAT WAT WAT WAT WAT WAT WAT WAT WAT WAT WAT WAT WAT WAT WAT WAT 
WAT WAT WAT WAT WAT WAT WAT WAT WAT WAT WAT WAT WAT WAT WAT WAT WAT WAT WAT WAT 
WAT WAT WAT WAT WAT WAT WAT WAT WAT WAT WAT WAT WAT WAT WAT WAT WAT WAT WAT WAT 
WAT WAT WAT WAT WAT WAT WAT WAT WAT WAT WAT WAT WAT WAT WAT WAT WAT WAT WAT WAT 
WAT WAT WAT WAT WAT WAT WAT WAT WAT WAT WAT WAT WAT WAT WAT WAT WAT WAT WAT WAT 
WAT WAT WAT WAT WAT WAT WAT WAT WAT WAT WAT WAT WAT WAT WAT WAT WAT WAT WAT WAT 
WAT WAT WAT WAT WAT WAT WAT WAT WAT WAT WAT WAT WAT WAT WAT WAT WAT WAT WAT WAT 
WAT WAT WAT WAT WAT WAT WAT WAT WAT WAT WAT WAT WAT WAT WAT WAT WAT WAT WAT WAT 
WAT WAT WAT WAT WAT WAT WAT WAT WAT WAT WAT WAT WAT WAT WAT WAT WAT WAT WAT WAT 
WAT WAT WAT WAT WAT WAT WAT WAT WAT WAT WAT WAT WAT WAT WAT WAT WAT WAT WAT WAT 
WAT WAT WAT WAT WAT WAT WAT WAT WAT WAT WAT WAT WAT WAT WAT WAT WAT WAT WAT WAT 
WAT WAT WAT WAT WAT WAT WAT WAT WAT WAT WAT WAT WAT WAT WAT WAT WAT WAT WAT WAT 
WAT WAT WAT WAT WAT WAT WAT WAT WAT WAT WAT WAT WAT WAT WAT WAT WAT WAT WAT WAT 
WAT WAT WAT WAT WAT WAT WAT WAT WAT WAT WAT WAT WAT WAT WAT WAT WAT WAT WAT WAT 
WAT WAT WAT WAT WAT WAT WAT WAT WAT WAT WAT WAT WAT WAT WAT WAT WAT WAT WAT WAT 
WAT WAT WAT WAT WAT WAT WAT WAT WAT WAT WAT WAT WAT WAT WAT WAT WAT WAT WAT WAT 
WAT WAT WAT WAT WAT WAT WAT WAT WAT WAT WAT WAT WAT WAT WAT WAT WAT WAT WAT WAT 
WAT WAT WAT WAT WAT WAT WAT WAT WAT WAT WAT WAT WAT WAT WAT WAT WAT WAT WAT WAT 
WAT WAT WAT WAT WAT WAT WAT WAT WAT WAT WAT WAT WAT WAT WAT WAT WAT WAT WAT WAT 
WAT WAT WAT WAT WAT WAT WAT WAT WAT WAT WAT WAT WAT WAT WAT WAT WAT WAT WAT WAT 
WAT WAT WAT WAT WAT WAT WAT WAT WAT WAT WAT WAT WAT WAT WAT WAT WAT WAT WAT WAT 
WAT WAT WAT WAT WAT WAT WAT WAT WAT WAT WAT WAT WAT WAT WAT WAT WAT WAT WAT WAT 
WAT WAT WAT WAT WAT WAT WAT WAT WAT WAT WAT WAT WAT WAT WAT WAT WAT WAT WAT WAT 
WAT WAT WAT WAT WAT WAT WAT WAT WAT WAT WAT WAT WAT WAT WAT WAT WAT WAT WAT WAT 
WAT WAT WAT WAT WAT WAT WAT WAT WAT WAT WAT WAT WAT WAT WAT WAT WAT WAT WAT WAT 
WAT WAT WAT WAT WAT WAT WAT WAT WAT WAT WAT WAT WAT WAT WAT WAT WAT WAT WAT WAT 
WAT WAT WAT WAT WAT WAT WAT WAT WAT WAT WAT WAT WAT WAT WAT WAT WAT WAT WAT WAT 
WAT WAT WAT WAT WAT WAT WAT WAT WAT WAT WAT WAT WAT WAT WAT WAT WAT WAT WAT WAT 
WAT WAT WAT WAT WAT WAT WAT WAT WAT WAT WAT WAT WAT WAT WAT WAT WAT WAT WAT WAT 
WAT WAT WAT WAT WAT WAT WAT WAT WAT WAT WAT WAT WAT WAT WAT WAT WAT WAT WAT WAT 
WAT WAT WAT WAT WAT WAT WAT WAT WAT WAT WAT WAT WAT WAT WAT WAT WAT WAT WAT WAT 
WAT WAT WAT WAT WAT WAT WAT WAT WAT WAT WAT WAT WAT WAT WAT WAT WAT WAT WAT WAT 
WAT WAT WAT WAT WAT WAT WAT WAT WAT WAT WAT WAT WAT WAT WAT WAT WAT WAT WAT WAT 
WAT WAT WAT WAT WAT WAT WAT WAT WAT WAT WAT WAT WAT WAT WAT WAT WAT WAT WAT WAT 
WAT WAT WAT WAT WAT WAT WAT WAT WAT WAT WAT WAT WAT WAT WAT WAT WAT WAT WAT WAT 
WAT WAT WAT WAT WAT WAT WAT WAT WAT WAT WAT WAT WAT WAT WAT WAT WAT WAT WAT WAT 
WAT WAT WAT WAT WAT WAT WAT WAT WAT WAT WAT WAT WAT WAT WAT WAT WAT WAT WAT WAT 
WAT WAT WAT WAT WAT WAT WAT WAT WAT WAT WAT WAT WAT WAT WAT WAT WAT WAT WAT WAT 
WAT WAT WAT WAT WAT WAT WAT WAT WAT WAT WAT WAT WAT WAT WAT WAT WAT WAT WAT WAT 
WAT WAT WAT WAT WAT WAT WAT WAT WAT WAT WAT WAT WAT WAT WAT WAT WAT WAT WAT WAT 
WAT WAT WAT WAT WAT WAT WAT WAT WAT WAT WAT WAT WAT WAT WAT WAT WAT WAT WAT WAT 
WAT WAT WAT WAT WAT WAT WAT WAT WAT WAT WAT WAT WAT WAT WAT WAT WAT WAT WAT WAT 
WAT WAT WAT WAT WAT WAT WAT WAT WAT WAT WAT WAT WAT WAT WAT WAT WAT WAT WAT WAT 
WAT WAT WAT WAT WAT WAT WAT WAT WAT WAT WAT WAT WAT WAT WAT WAT WAT WAT WAT WAT 
WAT WAT WAT WAT WAT WAT WAT WAT WAT WAT WAT WAT WAT WAT WAT WAT WAT WAT WAT WAT 
WAT WAT WAT WAT WAT WAT WAT WAT WAT WAT WAT WAT WAT WAT WAT WAT WAT WAT WAT WAT 
WAT WAT WAT WAT WAT WAT WAT WAT WAT WAT WAT WAT WAT WAT WAT WAT WAT WAT WAT WAT 
WAT WAT WAT WAT WAT WAT WAT WAT WAT WAT WAT WAT WAT WAT WAT WAT WAT WAT WAT WAT 
WAT WAT WAT WAT WAT WAT WAT WAT WAT WAT WAT WAT WAT WAT WAT WAT WAT WAT WAT WAT 
WAT WAT WAT WAT WAT WAT WAT WAT WAT WAT WAT WAT WAT WAT WAT WAT WAT WAT WAT WAT 
WAT WAT WAT WAT WAT WAT WAT WAT WAT WAT WAT WAT WAT WAT WAT WAT WAT WAT WAT WAT 
WAT WAT WAT WAT WAT WAT WAT WAT WAT WAT WAT WAT WAT WAT WAT WAT WAT WAT WAT WAT 
WAT WAT WAT WAT WAT WAT WAT WAT WAT WAT WAT WAT WAT WAT WAT WAT WAT WAT WAT WAT 
WAT WAT WAT WAT WAT WAT WAT WAT WAT WAT WAT WAT WAT WAT WAT WAT WAT WAT WAT WAT 
WAT WAT WAT WAT WAT WAT WAT WAT WAT WAT WAT WAT WAT WAT WAT WAT WAT WAT WAT WAT 
WAT WAT WAT WAT WAT WAT WAT WAT WAT WAT WAT WAT WAT WAT WAT WAT WAT WAT WAT WAT 
WAT WAT WAT WAT WAT WAT WAT WAT WAT WAT WAT WAT WAT WAT WAT WAT WAT WAT WAT WAT 
WAT WAT WAT WAT WAT WAT WAT WAT WAT WAT WAT WAT WAT WAT WAT WAT WAT WAT WAT WAT 
WAT WAT WAT WAT WAT WAT WAT WAT WAT WAT WAT WAT WAT WAT WAT WAT WAT WAT WAT WAT 
WAT WAT WAT WAT WAT WAT WAT WAT WAT WAT WAT WAT WAT WAT WAT WAT WAT WAT WAT WAT 
WAT WAT WAT WAT WAT WAT WAT WAT WAT WAT WAT WAT WAT WAT WAT WAT WAT WAT WAT WAT 
WAT WAT WAT WAT WAT WAT WAT WAT WAT WAT WAT WAT WAT WAT WAT WAT WAT WAT WAT WAT 
WAT WAT WAT WAT WAT WAT WAT WAT WAT WAT WAT WAT WAT WAT WAT WAT WAT WAT WAT WAT 
WAT WAT WAT WAT WAT WAT WAT WAT WAT WAT WAT WAT WAT WAT WAT WAT WAT WAT WAT WAT 
WAT WAT WAT WAT WAT WAT WAT WAT WAT WAT WAT WAT WAT WAT WAT WAT WAT WAT WAT WAT 
WAT WAT WAT WAT WAT WAT WAT WAT WAT WAT WAT WAT WAT WAT WAT WAT WAT WAT WAT WAT 
WAT WAT WAT WAT WAT WAT WAT WAT WAT WAT WAT WAT WAT WAT WAT WAT WAT WAT WAT WAT 
WAT WAT WAT WAT WAT WAT WAT WAT WAT WAT WAT WAT WAT WAT WAT WAT WAT WAT WAT WAT 
WAT WAT WAT WAT WAT WAT WAT WAT WAT WAT WAT WAT WAT WAT WAT WAT WAT WAT WAT WAT 
WAT WAT WAT WAT WAT WAT WAT WAT WAT WAT WAT WAT WAT WAT WAT WAT WAT WAT WAT WAT 
WAT WAT WAT WAT WAT WAT WAT WAT WAT WAT WAT WAT WAT WAT WAT WAT WAT WAT WAT WAT 
WAT WAT WAT WAT WAT WAT WAT WAT WAT WAT WAT WAT WAT WAT WAT WAT WAT WAT WAT WAT 
WAT WAT WAT WAT WAT WAT WAT WAT WAT WAT WAT WAT WAT WAT WAT WAT WAT WAT WAT WAT 
WAT WAT WAT WAT WAT WAT WAT WAT WAT WAT WAT WAT WAT WAT WAT WAT WAT WAT WAT WAT 
WAT WAT WAT WAT WAT WAT WAT WAT WAT WAT WAT WAT WAT WAT WAT WAT WAT WAT WAT WAT 
WAT WAT WAT WAT WAT WAT WAT WAT WAT WAT WAT WAT WAT WAT WAT WAT WAT WAT WAT WAT 
WAT WAT WAT WAT WAT WAT WAT WAT WAT WAT WAT WAT WAT WAT WAT WAT WAT WAT WAT WAT 
WAT WAT WAT WAT WAT WAT WAT WAT WAT WAT WAT WAT WAT WAT WAT WAT WAT WAT WAT WAT 
WAT WAT WAT WAT WAT WAT WAT WAT WAT WAT WAT WAT WAT WAT WAT WAT WAT WAT WAT WAT 
WAT WAT WAT WAT WAT WAT WAT WAT WAT WAT WAT WAT WAT WAT WAT WAT WAT WAT WAT WAT 
WAT WAT WAT WAT WAT WAT WAT WAT WAT WAT WAT WAT WAT WAT WAT WAT WAT WAT WAT WAT 
WAT WAT WAT WAT WAT WAT WAT WAT WAT WAT WAT WAT WAT WAT WAT WAT WAT WAT WAT WAT 
WAT WAT WAT WAT WAT WAT WAT WAT WAT WAT WAT WAT WAT WAT WAT WAT WAT WAT WAT WAT 
WAT WAT WAT WAT WAT WAT WAT WAT WAT WAT WAT WAT WAT WAT WAT WAT WAT WAT WAT WAT 
WAT WAT WAT WAT WAT WAT WAT WAT WAT WAT WAT WAT WAT WAT WAT WAT WAT WAT WAT WAT 
WAT WAT WAT WAT WAT WAT WAT WAT WAT WAT WAT WAT WAT WAT WAT WAT WAT WAT WAT WAT 
WAT WAT WAT WAT WAT WAT WAT WAT WAT WAT WAT WAT WAT WAT WAT WAT WAT WAT WAT WAT 
WAT WAT WAT WAT WAT WAT WAT WAT WAT WAT WAT WAT WAT WAT WAT WAT WAT WAT WAT WAT 
WAT WAT WAT WAT WAT WAT WAT WAT WAT WAT WAT WAT WAT WAT WAT WAT WAT WAT WAT WAT 
WAT WAT WAT WAT WAT WAT WAT WAT WAT WAT WAT WAT WAT WAT WAT WAT WAT WAT WAT WAT 
WAT WAT WAT WAT WAT WAT WAT WAT WAT WAT WAT WAT WAT WAT WAT WAT WAT WAT WAT WAT 
WAT WAT WAT WAT WAT WAT WAT WAT WAT WAT WAT WAT WAT WAT WAT WAT WAT WAT WAT WAT 
WAT WAT WAT WAT WAT WAT WAT WAT WAT WAT WAT WAT WAT WAT WAT WAT WAT WAT WAT WAT 
WAT WAT WAT WAT WAT WAT WAT WAT WAT WAT WAT WAT WAT WAT WAT WAT WAT WAT WAT WAT 
WAT WAT WAT WAT WAT WAT WAT WAT WAT WAT WAT WAT WAT WAT WAT WAT WAT WAT WAT WAT 
WAT WAT WAT WAT WAT WAT WAT WAT WAT WAT WAT WAT WAT WAT WAT WAT WAT WAT WAT WAT 
WAT WAT WAT WAT WAT WAT WAT WAT WAT WAT WAT WAT WAT WAT WAT WAT WAT WAT WAT WAT 
WAT WAT WAT WAT WAT WAT WAT WAT WAT WAT WAT WAT WAT WAT WAT WAT WAT WAT WAT WAT 
WAT WAT WAT WAT WAT WAT WAT WAT WAT WAT WAT WAT WAT WAT WAT WAT WAT WAT WAT WAT 
WAT WAT WAT WAT WAT WAT WAT WAT WAT WAT WAT WAT WAT WAT WAT WAT WAT WAT WAT WAT 
WAT WAT WAT WAT WAT WAT WAT WAT WAT WAT WAT WAT WAT WAT WAT WAT WAT WAT WAT WAT 
WAT WAT WAT WAT WAT WAT WAT WAT WAT WAT WAT WAT WAT WAT WAT WAT WAT WAT WAT WAT 
WAT WAT WAT WAT WAT WAT WAT WAT WAT WAT WAT WAT WAT WAT WAT WAT WAT WAT WAT WAT 
WAT WAT WAT WAT WAT WAT WAT WAT WAT WAT WAT WAT WAT WAT WAT WAT WAT WAT WAT WAT 
WAT WAT WAT WAT WAT WAT WAT WAT WAT WAT WAT WAT WAT WAT WAT WAT WAT WAT WAT WAT 
WAT WAT WAT WAT WAT WAT WAT WAT WAT WAT WAT WAT WAT WAT WAT WAT WAT WAT WAT WAT 
WAT WAT WAT WAT WAT WAT WAT WAT WAT WAT WAT WAT WAT WAT WAT WAT WAT WAT WAT WAT 
WAT WAT WAT WAT WAT WAT WAT WAT WAT WAT WAT WAT WAT WAT WAT WAT WAT WAT WAT WAT 
WAT WAT WAT WAT WAT WAT WAT WAT WAT WAT WAT WAT WAT WAT WAT WAT WAT WAT WAT WAT 
WAT WAT WAT WAT WAT WAT WAT WAT WAT WAT WAT WAT WAT WAT WAT WAT WAT WAT WAT WAT 
WAT WAT WAT WAT WAT WAT WAT WAT WAT WAT WAT WAT WAT WAT WAT WAT WAT WAT WAT WAT 
WAT WAT WAT WAT WAT WAT WAT WAT WAT WAT WAT WAT WAT WAT WAT WAT WAT WAT WAT WAT 
WAT WAT WAT WAT WAT WAT WAT WAT WAT WAT WAT WAT WAT WAT WAT WAT WAT WAT WAT WAT 
WAT WAT WAT WAT WAT WAT WAT WAT WAT WAT WAT WAT WAT WAT WAT WAT WAT WAT WAT WAT 
WAT WAT WAT WAT WAT WAT WAT WAT WAT WAT WAT WAT WAT WAT WAT WAT WAT WAT WAT WAT 
WAT WAT WAT WAT WAT WAT WAT WAT WAT WAT WAT WAT WAT WAT WAT WAT WAT WAT WAT WAT 
WAT WAT WAT WAT WAT WAT WAT WAT WAT WAT WAT WAT WAT WAT WAT WAT WAT WAT WAT WAT 
WAT WAT WAT WAT WAT WAT WAT WAT WAT WAT WAT WAT WAT WAT WAT WAT WAT WAT WAT WAT 
WAT WAT WAT WAT WAT WAT WAT WAT WAT WAT WAT WAT WAT WAT WAT WAT WAT WAT WAT WAT 
WAT WAT WAT WAT WAT WAT WAT WAT WAT WAT WAT WAT WAT WAT WAT WAT WAT WAT WAT WAT 
WAT WAT WAT WAT WAT WAT WAT WAT WAT WAT WAT WAT WAT WAT WAT WAT WAT WAT WAT WAT 
WAT WAT WAT WAT WAT WAT WAT WAT WAT WAT WAT WAT WAT WAT WAT WAT WAT WAT WAT WAT 
WAT WAT WAT WAT WAT WAT WAT WAT WAT WAT WAT WAT WAT WAT WAT WAT WAT WAT WAT WAT 
WAT WAT WAT WAT WAT WAT WAT WAT WAT WAT WAT WAT WAT WAT WAT WAT WAT WAT WAT WAT 
WAT WAT WAT WAT WAT WAT WAT WAT WAT WAT WAT WAT WAT WAT WAT WAT WAT WAT WAT WAT 
WAT WAT WAT WAT WAT WAT WAT WAT WAT WAT WAT WAT WAT WAT WAT WAT WAT WAT WAT WAT 
WAT WAT WAT WAT WAT WAT WAT WAT WAT WAT WAT WAT WAT WAT WAT WAT WAT WAT WAT WAT 
WAT WAT WAT WAT WAT WAT WAT WAT WAT WAT WAT WAT WAT WAT WAT WAT WAT WAT WAT WAT 
WAT WAT WAT WAT WAT WAT WAT WAT WAT WAT WAT WAT WAT WAT WAT WAT WAT WAT WAT WAT 
WAT WAT WAT WAT WAT WAT WAT WAT WAT WAT WAT WAT WAT WAT WAT WAT WAT WAT WAT WAT 
WAT WAT WAT WAT WAT WAT WAT WAT WAT WAT WAT WAT WAT WAT WAT WAT WAT WAT WAT WAT 
WAT WAT WAT WAT WAT WAT WAT WAT WAT WAT WAT WAT WAT WAT WAT WAT WAT WAT WAT WAT 
WAT WAT WAT WAT WAT WAT WAT WAT WAT WAT WAT WAT WAT WAT WAT WAT WAT WAT WAT WAT 
WAT WAT WAT WAT WAT WAT WAT WAT WAT WAT WAT WAT WAT WAT WAT WAT WAT WAT WAT WAT 
WAT WAT WAT WAT WAT WAT WAT WAT WAT WAT WAT WAT WAT WAT WAT WAT WAT WAT WAT WAT 
WAT WAT WAT WAT WAT WAT WAT WAT WAT WAT WAT WAT WAT WAT WAT WAT WAT WAT WAT WAT 
WAT WAT WAT WAT WAT WAT WAT WAT WAT WAT WAT WAT WAT WAT WAT WAT WAT WAT WAT WAT 
WAT WAT WAT WAT WAT WAT WAT WAT WAT WAT WAT WAT WAT WAT WAT WAT WAT WAT WAT WAT 
WAT WAT WAT WAT WAT WAT WAT WAT WAT WAT WAT WAT WAT WAT WAT WAT WAT WAT WAT WAT 
WAT WAT WAT WAT WAT WAT WAT WAT WAT WAT WAT WAT WAT WAT WAT WAT WAT WAT WAT WAT 
WAT WAT WAT WAT WAT WAT WAT WAT WAT WAT WAT WAT WAT WAT WAT WAT WAT WAT WAT WAT 
WAT WAT WAT WAT WAT WAT WAT WAT WAT WAT WAT WAT WAT WAT WAT WAT WAT WAT WAT WAT 
WAT WAT WAT WAT WAT WAT WAT WAT WAT WAT WAT WAT WAT WAT WAT WAT WAT WAT WAT WAT 
WAT WAT WAT WAT WAT WAT WAT WAT WAT WAT WAT WAT WAT WAT WAT WAT WAT WAT WAT WAT 
WAT WAT WAT WAT WAT WAT WAT WAT WAT WAT WAT WAT WAT WAT WAT WAT WAT WAT WAT WAT 
WAT WAT WAT WAT WAT WAT WAT WAT WAT WAT WAT WAT WAT WAT WAT WAT WAT WAT WAT WAT 
WAT WAT WAT WAT WAT WAT WAT WAT WAT WAT WAT WAT WAT WAT WAT WAT WAT WAT WAT WAT 
WAT WAT WAT WAT WAT WAT WAT WAT WAT WAT WAT WAT WAT WAT WAT WAT WAT WAT WAT WAT 
WAT WAT WAT WAT WAT WAT WAT WAT WAT WAT WAT WAT WAT WAT WAT WAT WAT WAT WAT WAT 
WAT WAT WAT WAT WAT WAT WAT WAT WAT WAT WAT WAT WAT WAT WAT WAT WAT WAT WAT WAT 
WAT WAT WAT WAT WAT WAT WAT WAT WAT WAT WAT WAT WAT WAT WAT WAT WAT WAT WAT WAT 
WAT WAT WAT WAT WAT WAT WAT WAT WAT WAT WAT WAT WAT WAT WAT WAT WAT WAT WAT WAT 
WAT WAT WAT WAT WAT WAT WAT WAT WAT WAT WAT WAT WAT WAT WAT WAT WAT WAT WAT WAT 
WAT WAT WAT WAT WAT WAT WAT WAT WAT WAT WAT WAT WAT WAT WAT WAT WAT WAT WAT WAT 
WAT WAT WAT WAT WAT WAT WAT WAT WAT WAT WAT WAT WAT WAT WAT WAT WAT WAT WAT WAT 
WAT WAT WAT WAT WAT WAT WAT WAT WAT WAT WAT WAT WAT WAT WAT WAT WAT WAT WAT WAT 
WAT WAT WAT WAT WAT WAT WAT WAT WAT WAT WAT WAT WAT WAT WAT WAT WAT WAT WAT WAT 
WAT WAT WAT WAT WAT WAT WAT WAT WAT WAT WAT WAT WAT WAT WAT WAT WAT WAT WAT WAT 
WAT WAT WAT WAT WAT WAT WAT WAT WAT WAT WAT WAT WAT WAT WAT WAT WAT WAT WAT WAT 
WAT WAT WAT WAT WAT WAT WAT WAT WAT WAT WAT WAT WAT WAT WAT WAT WAT WAT WAT WAT 
WAT WAT WAT WAT WAT WAT WAT WAT WAT WAT WAT WAT WAT WAT WAT WAT WAT WAT WAT WAT 
WAT WAT WAT WAT WAT WAT WAT WAT WAT WAT WAT WAT WAT WAT WAT WAT WAT WAT WAT WAT 
WAT WAT WAT WAT WAT WAT WAT WAT WAT WAT WAT WAT WAT WAT WAT WAT WAT WAT WAT WAT 
WAT WAT WAT WAT WAT WAT WAT WAT WAT WAT WAT WAT WAT WAT WAT WAT WAT WAT WAT WAT 
WAT WAT WAT WAT WAT WAT WAT WAT WAT WAT WAT WAT WAT WAT WAT WAT WAT WAT WAT WAT 
WAT WAT WAT WAT WAT WAT WAT WAT WAT WAT WAT WAT WAT WAT WAT WAT WAT WAT WAT WAT 
WAT WAT WAT WAT WAT WAT WAT WAT WAT WAT WAT WAT WAT WAT WAT WAT WAT WAT WAT WAT 
WAT WAT WAT WAT WAT WAT WAT WAT WAT WAT WAT WAT WAT WAT WAT WAT WAT WAT WAT WAT 
WAT WAT WAT WAT WAT WAT WAT WAT WAT WAT WAT WAT WAT WAT WAT WAT WAT WAT WAT WAT 
WAT WAT WAT WAT WAT WAT WAT WAT WAT WAT WAT WAT WAT WAT WAT WAT WAT WAT WAT WAT 
WAT WAT WAT WAT WAT WAT WAT WAT WAT WAT WAT WAT WAT WAT WAT WAT WAT WAT WAT WAT 
WAT WAT WAT WAT WAT WAT WAT WAT WAT WAT WAT WAT WAT WAT WAT WAT WAT WAT WAT WAT 
WAT WAT WAT WAT WAT WAT WAT WAT WAT WAT WAT WAT WAT WAT WAT WAT WAT WAT WAT WAT 
WAT WAT WAT WAT WAT WAT WAT WAT WAT WAT WAT WAT WAT WAT WAT WAT WAT WAT WAT WAT 
WAT WAT WAT WAT WAT WAT WAT WAT WAT WAT WAT WAT WAT WAT WAT WAT WAT WAT WAT WAT 
WAT WAT WAT WAT WAT WAT WAT WAT WAT WAT WAT WAT WAT WAT WAT WAT WAT WAT WAT WAT 
WAT WAT WAT WAT WAT WAT WAT WAT WAT WAT WAT WAT WAT WAT WAT WAT WAT WAT WAT WAT 
WAT WAT WAT WAT WAT WAT WAT WAT WAT WAT WAT WAT WAT WAT WAT WAT WAT WAT WAT WAT 
WAT WAT WAT WAT WAT WAT WAT WAT WAT WAT WAT WAT WAT WAT WAT WAT WAT WAT WAT WAT 
WAT WAT WAT WAT WAT WAT WAT WAT WAT WAT WAT WAT WAT WAT WAT WAT WAT WAT WAT WAT 
WAT WAT WAT WAT WAT WAT WAT WAT WAT WAT WAT WAT WAT WAT WAT WAT WAT WAT WAT WAT 
WAT WAT WAT WAT WAT WAT WAT WAT WAT WAT WAT WAT WAT WAT WAT WAT WAT WAT WAT WAT 
WAT WAT WAT WAT WAT WAT WAT WAT WAT WAT WAT WAT WAT WAT WAT WAT WAT WAT WAT WAT 
WAT WAT WAT WAT WAT WAT WAT WAT WAT WAT WAT WAT WAT WAT WAT WAT WAT WAT WAT WAT 
WAT WAT WAT WAT WAT WAT WAT WAT WAT WAT WAT WAT WAT WAT WAT WAT WAT WAT WAT WAT 
WAT WAT WAT WAT WAT WAT WAT WAT WAT WAT WAT WAT WAT WAT WAT WAT WAT WAT WAT WAT 
WAT WAT WAT WAT WAT WAT WAT WAT WAT WAT WAT WAT WAT WAT WAT WAT WAT WAT WAT WAT 
WAT WAT WAT WAT WAT WAT WAT WAT WAT WAT WAT WAT WAT WAT WAT WAT WAT WAT WAT WAT 
WAT WAT WAT WAT WAT WAT WAT WAT WAT WAT WAT WAT WAT WAT WAT WAT WAT WAT WAT WAT 
WAT WAT WAT WAT WAT WAT WAT WAT WAT WAT WAT WAT WAT WAT WAT WAT WAT WAT WAT WAT 
WAT WAT WAT WAT WAT WAT WAT WAT WAT WAT WAT WAT WAT WAT WAT WAT WAT WAT WAT WAT 
WAT WAT WAT WAT WAT WAT WAT WAT WAT WAT WAT WAT WAT WAT WAT WAT WAT WAT WAT WAT 
WAT WAT WAT WAT WAT WAT WAT WAT WAT WAT WAT WAT WAT WAT WAT WAT WAT WAT WAT WAT 
WAT WAT WAT WAT WAT WAT WAT WAT WAT WAT WAT WAT WAT WAT WAT WAT WAT WAT WAT WAT 
WAT WAT WAT WAT WAT WAT WAT WAT WAT WAT WAT WAT WAT WAT WAT WAT WAT WAT WAT WAT 
WAT WAT WAT WAT WAT WAT WAT WAT WAT WAT WAT WAT WAT WAT WAT WAT WAT WAT WAT WAT 
WAT WAT WAT WAT WAT WAT WAT WAT WAT WAT WAT WAT WAT WAT WAT WAT WAT WAT WAT WAT 
WAT WAT WAT WAT WAT WAT WAT WAT WAT WAT WAT WAT WAT WAT WAT WAT WAT WAT WAT WAT 
WAT WAT WAT WAT WAT WAT WAT WAT WAT WAT WAT WAT WAT WAT WAT WAT WAT WAT WAT WAT 
WAT WAT WAT WAT WAT WAT WAT WAT WAT WAT WAT WAT WAT WAT WAT WAT WAT WAT WAT WAT 
WAT WAT WAT WAT WAT WAT WAT WAT WAT WAT WAT WAT WAT WAT WAT WAT WAT WAT WAT WAT 
WAT WAT WAT WAT WAT WAT WAT WAT WAT WAT WAT WAT WAT WAT WAT WAT WAT WAT WAT WAT 
WAT WAT WAT WAT WAT WAT WAT WAT WAT WAT WAT WAT WAT WAT WAT WAT WAT WAT WAT WAT 
WAT WAT WAT WAT WAT WAT WAT WAT WAT WAT WAT WAT WAT WAT WAT WAT WAT WAT WAT WAT 
WAT WAT WAT WAT WAT WAT WAT WAT WAT WAT WAT WAT WAT WAT WAT WAT WAT WAT WAT WAT 
WAT WAT WAT WAT WAT WAT WAT WAT WAT WAT WAT WAT WAT WAT WAT WAT WAT WAT WAT WAT 
WAT WAT WAT WAT WAT WAT WAT WAT WAT WAT WAT WAT WAT WAT WAT WAT WAT WAT WAT WAT 
WAT WAT WAT WAT WAT WAT WAT WAT WAT WAT WAT WAT WAT WAT WAT WAT WAT WAT WAT WAT 
WAT WAT WAT WAT WAT WAT WAT WAT WAT WAT WAT WAT WAT WAT WAT WAT WAT WAT WAT WAT 
WAT WAT WAT WAT WAT WAT WAT WAT WAT WAT WAT WAT WAT WAT WAT WAT WAT WAT WAT WAT 
WAT WAT WAT WAT WAT WAT WAT WAT WAT WAT WAT WAT WAT WAT WAT WAT WAT WAT WAT WAT 
WAT WAT WAT WAT WAT WAT WAT WAT WAT WAT WAT WAT WAT WAT WAT WAT WAT WAT WAT WAT 
WAT WAT WAT WAT WAT WAT WAT WAT WAT WAT WAT WAT WAT WAT WAT WAT WAT WAT WAT WAT 
WAT WAT WAT WAT WAT WAT WAT WAT WAT WAT WAT WAT WAT WAT WAT WAT WAT WAT WAT WAT 
WAT WAT WAT WAT WAT WAT WAT WAT WAT WAT WAT WAT WAT WAT WAT WAT WAT WAT WAT WAT 
WAT WAT WAT WAT WAT WAT WAT WAT WAT WAT WAT WAT WAT WAT WAT WAT WAT WAT WAT WAT 
WAT WAT WAT WAT WAT WAT WAT WAT WAT WAT WAT WAT WAT WAT WAT WAT WAT WAT WAT WAT 
WAT WAT WAT WAT WAT WAT WAT WAT WAT WAT WAT WAT WAT WAT WAT WAT WAT WAT WAT WAT 
WAT WAT WAT WAT WAT WAT WAT WAT WAT WAT WAT WAT WAT WAT WAT WAT WAT WAT WAT WAT 
WAT WAT WAT WAT WAT WAT WAT WAT WAT WAT WAT WAT WAT WAT WAT WAT WAT WAT WAT WAT 
WAT WAT WAT WAT WAT WAT WAT WAT WAT WAT WAT WAT WAT WAT WAT WAT WAT WAT WAT WAT 
WAT WAT WAT WAT WAT WAT WAT WAT WAT WAT WAT WAT WAT WAT WAT WAT WAT WAT WAT WAT 
WAT WAT WAT WAT WAT WAT WAT WAT WAT WAT WAT WAT WAT WAT WAT WAT WAT WAT WAT WAT 
WAT WAT WAT WAT WAT WAT WAT WAT WAT WAT WAT WAT WAT WAT WAT WAT WAT WAT WAT WAT 
WAT WAT WAT WAT WAT WAT WAT WAT WAT WAT WAT WAT WAT WAT WAT WAT WAT WAT WAT WAT 
WAT WAT WAT WAT WAT WAT WAT WAT WAT WAT WAT WAT WAT WAT WAT WAT WAT WAT WAT WAT 
WAT WAT WAT WAT WAT WAT WAT WAT WAT WAT WAT WAT WAT WAT WAT WAT WAT WAT WAT WAT 
WAT WAT WAT WAT WAT WAT WAT WAT WAT WAT WAT WAT WAT WAT WAT WAT WAT WAT WAT WAT 
WAT WAT WAT WAT WAT WAT WAT WAT WAT WAT WAT WAT WAT WAT WAT WAT WAT WAT WAT WAT 
WAT WAT WAT WAT WAT WAT WAT WAT WAT WAT WAT WAT WAT WAT WAT WAT WAT WAT WAT WAT 
WAT WAT WAT WAT WAT WAT WAT WAT WAT WAT WAT WAT WAT WAT WAT WAT WAT WAT WAT WAT 
WAT WAT WAT WAT WAT WAT WAT WAT WAT WAT WAT WAT WAT WAT WAT WAT WAT WAT WAT WAT 
WAT WAT WAT WAT WAT WAT WAT WAT WAT WAT WAT WAT WAT WAT WAT WAT WAT WAT WAT WAT 
WAT WAT WAT WAT WAT WAT WAT WAT WAT WAT WAT WAT WAT WAT WAT WAT WAT WAT WAT WAT 
WAT WAT WAT WAT WAT WAT WAT WAT WAT WAT WAT WAT WAT WAT WAT WAT WAT WAT WAT WAT 
WAT WAT WAT WAT WAT WAT WAT WAT WAT WAT WAT WAT WAT WAT WAT WAT WAT WAT WAT WAT 
WAT WAT WAT WAT WAT WAT WAT WAT WAT WAT WAT WAT WAT WAT WAT WAT WAT WAT WAT WAT 
WAT WAT WAT WAT WAT WAT WAT WAT WAT WAT WAT WAT WAT WAT WAT WAT WAT WAT WAT WAT 
WAT WAT WAT WAT WAT WAT WAT WAT WAT WAT WAT WAT WAT WAT WAT WAT WAT WAT WAT WAT 
WAT WAT WAT WAT WAT WAT WAT WAT WAT WAT WAT WAT WAT WAT WAT WAT WAT WAT WAT WAT 
WAT WAT WAT WAT WAT WAT WAT WAT WAT WAT WAT WAT WAT WAT WAT WAT WAT WAT WAT WAT 
WAT WAT WAT WAT WAT WAT WAT WAT WAT WAT WAT WAT WAT WAT WAT WAT WAT WAT WAT WAT 
WAT WAT WAT WAT WAT WAT WAT WAT WAT WAT WAT WAT WAT WAT WAT WAT WAT WAT WAT WAT 
WAT WAT WAT WAT WAT WAT WAT WAT WAT WAT WAT WAT WAT WAT WAT WAT WAT WAT WAT WAT 
WAT WAT WAT WAT WAT WAT WAT WAT WAT WAT WAT WAT WAT WAT WAT WAT WAT WAT WAT WAT 
WAT WAT WAT WAT WAT WAT WAT WAT WAT WAT WAT WAT WAT WAT WAT WAT WAT WAT WAT WAT 
WAT WAT WAT WAT WAT WAT WAT WAT WAT WAT WAT WAT WAT WAT WAT WAT WAT WAT WAT WAT 
WAT WAT WAT WAT WAT WAT WAT WAT WAT WAT WAT WAT WAT WAT WAT WAT WAT WAT WAT WAT 
WAT WAT WAT WAT WAT WAT WAT WAT WAT WAT WAT WAT WAT WAT WAT WAT WAT WAT WAT WAT 
WAT WAT WAT WAT WAT WAT WAT WAT WAT WAT WAT WAT WAT WAT WAT WAT WAT WAT WAT WAT 
WAT WAT WAT WAT WAT WAT WAT WAT WAT WAT WAT WAT WAT WAT WAT WAT WAT WAT WAT WAT 
WAT WAT WAT WAT WAT WAT WAT WAT WAT WAT WAT WAT WAT WAT WAT WAT WAT WAT WAT WAT 
WAT WAT WAT WAT WAT WAT WAT WAT WAT WAT WAT WAT WAT WAT WAT WAT WAT WAT WAT WAT 
WAT WAT WAT WAT WAT WAT WAT WAT WAT WAT WAT WAT WAT WAT WAT WAT WAT WAT WAT WAT 
WAT WAT WAT WAT WAT WAT WAT WAT WAT WAT WAT WAT WAT WAT WAT WAT WAT WAT WAT WAT 
WAT WAT WAT WAT WAT WAT WAT WAT WAT WAT WAT WAT WAT WAT WAT WAT WAT WAT WAT WAT 
WAT WAT WAT WAT WAT WAT WAT WAT WAT WAT WAT WAT WAT WAT WAT WAT WAT WAT WAT WAT 
WAT WAT WAT WAT WAT WAT WAT WAT WAT WAT WAT WAT WAT WAT WAT WAT WAT WAT WAT WAT 
WAT WAT WAT WAT WAT WAT WAT WAT WAT WAT WAT WAT WAT WAT WAT WAT WAT WAT WAT WAT 
WAT WAT WAT WAT WAT WAT WAT WAT WAT WAT WAT WAT WAT WAT WAT WAT WAT WAT WAT WAT 
WAT WAT WAT WAT WAT WAT WAT WAT WAT WAT WAT WAT WAT WAT WAT WAT WAT WAT WAT WAT 
WAT WAT WAT WAT WAT WAT WAT WAT WAT WAT WAT WAT WAT WAT WAT WAT WAT WAT WAT WAT 
WAT WAT WAT WAT WAT WAT WAT WAT WAT WAT WAT WAT WAT WAT WAT WAT WAT WAT WAT WAT 
WAT WAT WAT WAT WAT WAT WAT WAT WAT WAT WAT WAT WAT WAT WAT WAT WAT WAT WAT WAT 
WAT WAT WAT WAT WAT WAT WAT WAT WAT WAT WAT WAT WAT WAT WAT WAT WAT WAT WAT WAT 
WAT WAT WAT WAT WAT WAT WAT WAT WAT WAT WAT WAT WAT WAT WAT WAT WAT WAT WAT WAT 
WAT WAT WAT WAT WAT WAT WAT WAT WAT WAT WAT WAT WAT WAT WAT WAT WAT WAT WAT WAT 
WAT WAT WAT WAT WAT WAT WAT WAT WAT WAT WAT WAT WAT WAT WAT WAT WAT WAT WAT WAT 
WAT WAT WAT WAT WAT WAT WAT WAT WAT WAT WAT WAT WAT WAT WAT WAT WAT WAT WAT WAT 
WAT WAT WAT WAT WAT WAT WAT WAT WAT WAT WAT WAT WAT WAT WAT WAT WAT WAT WAT WAT 
WAT WAT WAT WAT WAT WAT WAT WAT WAT WAT WAT WAT WAT WAT WAT WAT WAT WAT WAT WAT 
WAT WAT WAT WAT WAT WAT WAT WAT WAT WAT WAT WAT WAT WAT WAT WAT WAT WAT WAT WAT 
WAT WAT WAT WAT WAT WAT WAT WAT WAT WAT WAT WAT WAT WAT WAT WAT WAT WAT WAT WAT 
WAT WAT WAT WAT WAT WAT WAT WAT WAT WAT WAT WAT WAT WAT WAT WAT WAT WAT WAT WAT 
WAT WAT WAT WAT WAT WAT WAT WAT WAT WAT WAT WAT WAT WAT WAT WAT WAT WAT WAT WAT 
WAT WAT WAT WAT WAT WAT WAT WAT WAT WAT WAT WAT WAT WAT WAT WAT WAT WAT WAT WAT 
WAT WAT WAT WAT WAT WAT WAT WAT WAT WAT WAT WAT WAT WAT WAT WAT WAT WAT WAT WAT 
WAT WAT WAT WAT WAT WAT WAT WAT WAT WAT WAT WAT WAT WAT WAT WAT WAT WAT WAT WAT 
WAT WAT WAT WAT WAT WAT WAT WAT WAT WAT WAT WAT WAT WAT WAT WAT WAT WAT WAT WAT 
WAT WAT WAT WAT WAT WAT WAT WAT WAT WAT WAT WAT WAT WAT WAT WAT WAT WAT WAT WAT 
WAT WAT WAT WAT WAT WAT WAT WAT WAT WAT WAT WAT WAT WAT WAT WAT WAT WAT WAT WAT 
WAT WAT WAT WAT WAT WAT WAT WAT WAT WAT WAT WAT WAT WAT WAT WAT WAT WAT WAT WAT 
WAT WAT WAT WAT WAT WAT WAT WAT WAT WAT WAT WAT WAT WAT WAT WAT WAT WAT WAT WAT 
WAT WAT WAT WAT WAT WAT WAT WAT WAT WAT WAT WAT WAT WAT WAT WAT WAT WAT WAT WAT 
WAT WAT WAT WAT WAT WAT WAT WAT WAT WAT WAT WAT WAT WAT WAT WAT WAT WAT WAT WAT 
WAT WAT WAT WAT WAT WAT WAT WAT WAT WAT WAT WAT WAT WAT WAT WAT WAT WAT WAT WAT 
WAT WAT WAT WAT WAT WAT WAT WAT WAT WAT WAT WAT WAT WAT WAT WAT WAT WAT WAT WAT 
WAT WAT WAT WAT WAT WAT WAT WAT WAT WAT WAT WAT WAT WAT WAT WAT WAT WAT WAT WAT 
WAT WAT WAT WAT WAT WAT WAT WAT WAT WAT WAT WAT WAT WAT WAT WAT WAT WAT WAT WAT 
WAT WAT WAT WAT WAT WAT WAT WAT WAT WAT WAT WAT WAT WAT WAT WAT WAT WAT WAT WAT 
WAT WAT WAT WAT WAT WAT WAT WAT WAT WAT WAT WAT WAT WAT WAT WAT WAT WAT WAT WAT 
WAT WAT WAT WAT WAT WAT WAT WAT WAT WAT WAT WAT WAT WAT WAT WAT WAT WAT WAT WAT 
WAT WAT WAT WAT WAT WAT WAT WAT WAT WAT WAT WAT WAT WAT WAT WAT WAT WAT WAT WAT 
WAT WAT WAT WAT WAT WAT WAT WAT WAT WAT WAT WAT WAT WAT WAT WAT WAT WAT WAT WAT 
WAT WAT WAT WAT WAT WAT WAT WAT WAT WAT WAT WAT WAT WAT WAT WAT WAT WAT WAT WAT 
WAT WAT WAT WAT WAT WAT WAT WAT WAT WAT WAT WAT WAT WAT WAT WAT WAT WAT WAT WAT 
WAT WAT WAT WAT WAT WAT WAT WAT WAT WAT WAT WAT WAT WAT WAT WAT WAT WAT WAT WAT 
WAT WAT WAT WAT WAT WAT WAT WAT WAT WAT WAT WAT WAT WAT WAT WAT WAT WAT WAT WAT 
WAT WAT WAT WAT WAT WAT WAT WAT WAT WAT WAT WAT WAT WAT WAT WAT WAT WAT WAT WAT 
WAT WAT WAT WAT WAT WAT WAT WAT WAT WAT WAT WAT WAT WAT WAT WAT WAT WAT WAT WAT 
WAT WAT WAT WAT WAT WAT WAT WAT WAT WAT WAT WAT WAT WAT WAT WAT WAT WAT WAT WAT 
WAT WAT WAT WAT WAT WAT WAT WAT WAT WAT WAT WAT WAT WAT WAT WAT WAT WAT WAT WAT 
WAT WAT WAT WAT WAT WAT WAT WAT WAT WAT WAT WAT WAT WAT WAT WAT WAT WAT WAT WAT 
WAT WAT WAT WAT WAT WAT WAT WAT WAT WAT WAT WAT WAT WAT WAT WAT WAT WAT WAT WAT 
WAT WAT WAT WAT WAT WAT WAT WAT WAT WAT WAT WAT WAT WAT WAT WAT WAT WAT WAT WAT 
WAT WAT WAT WAT WAT WAT WAT WAT WAT WAT WAT WAT WAT WAT WAT WAT WAT WAT WAT WAT 
WAT WAT WAT WAT WAT WAT WAT WAT WAT WAT WAT WAT WAT WAT WAT WAT WAT WAT WAT WAT 
WAT WAT WAT WAT WAT WAT WAT WAT WAT WAT WAT WAT WAT WAT WAT WAT WAT WAT WAT WAT 
WAT WAT WAT WAT WAT WAT WAT WAT WAT WAT WAT WAT WAT WAT WAT WAT WAT WAT WAT WAT 
WAT WAT WAT WAT WAT WAT WAT WAT WAT WAT WAT WAT WAT WAT WAT WAT WAT WAT WAT WAT 
WAT WAT WAT WAT WAT WAT WAT WAT WAT WAT WAT WAT WAT WAT WAT WAT WAT WAT WAT WAT 
WAT WAT WAT WAT WAT WAT WAT WAT WAT WAT WAT WAT WAT WAT WAT WAT WAT WAT WAT WAT 
WAT WAT WAT WAT WAT WAT WAT WAT WAT WAT WAT WAT WAT WAT WAT WAT WAT WAT WAT WAT 
WAT WAT WAT WAT WAT WAT WAT WAT WAT WAT WAT WAT WAT WAT WAT WAT WAT WAT WAT WAT 
WAT WAT WAT WAT WAT WAT WAT WAT WAT WAT WAT WAT WAT WAT WAT WAT WAT WAT WAT WAT 
WAT WAT WAT WAT WAT WAT WAT WAT WAT WAT WAT WAT WAT WAT WAT WAT WAT WAT WAT WAT 
WAT WAT WAT WAT WAT WAT WAT WAT WAT WAT WAT WAT WAT WAT WAT WAT WAT WAT WAT WAT 
WAT WAT WAT WAT WAT WAT WAT WAT WAT WAT WAT WAT WAT WAT WAT WAT WAT WAT WAT WAT 
WAT WAT WAT WAT WAT WAT WAT WAT WAT WAT WAT WAT WAT WAT WAT WAT WAT WAT WAT WAT 
WAT WAT WAT WAT WAT WAT WAT WAT WAT WAT WAT WAT WAT WAT WAT WAT WAT WAT WAT WAT 
WAT WAT WAT WAT WAT WAT WAT WAT WAT WAT WAT WAT WAT WAT WAT WAT WAT WAT WAT WAT 
WAT WAT WAT WAT WAT WAT WAT WAT WAT WAT WAT WAT WAT WAT WAT WAT WAT WAT WAT WAT 
WAT WAT WAT WAT WAT WAT WAT WAT WAT WAT WAT WAT WAT WAT WAT WAT WAT WAT WAT WAT 
WAT WAT WAT WAT WAT WAT WAT WAT WAT WAT WAT WAT WAT WAT WAT WAT WAT WAT WAT WAT 
WAT WAT WAT WAT WAT WAT WAT WAT WAT WAT WAT WAT WAT WAT WAT WAT WAT WAT WAT WAT 
WAT WAT WAT WAT WAT WAT WAT WAT WAT WAT WAT WAT WAT WAT WAT WAT WAT WAT WAT WAT 
WAT WAT WAT WAT WAT WAT WAT WAT WAT WAT WAT WAT WAT WAT WAT WAT WAT WAT WAT WAT 
WAT WAT WAT WAT WAT WAT WAT WAT WAT WAT WAT WAT WAT WAT WAT WAT WAT WAT WAT WAT 
WAT WAT WAT WAT WAT WAT WAT WAT WAT WAT WAT WAT WAT WAT WAT WAT WAT WAT WAT WAT 
WAT WAT WAT WAT WAT WAT WAT WAT WAT WAT WAT WAT WAT WAT WAT WAT WAT WAT WAT WAT 
WAT WAT WAT WAT WAT WAT WAT WAT WAT WAT WAT WAT WAT WAT WAT WAT WAT WAT WAT WAT 
WAT WAT WAT WAT WAT WAT WAT WAT WAT WAT WAT WAT WAT WAT WAT WAT WAT WAT WAT WAT 
WAT WAT WAT WAT WAT WAT WAT WAT WAT WAT WAT WAT WAT WAT WAT WAT WAT WAT WAT WAT 
WAT WAT WAT WAT WAT WAT WAT WAT WAT WAT WAT WAT WAT WAT WAT WAT WAT WAT WAT WAT 
WAT WAT WAT WAT WAT WAT WAT WAT WAT WAT WAT WAT WAT WAT WAT WAT WAT WAT WAT WAT 
WAT WAT WAT WAT WAT WAT WAT WAT WAT WAT WAT WAT WAT WAT WAT WAT WAT WAT WAT WAT 
WAT WAT WAT WAT WAT WAT WAT WAT WAT WAT WAT WAT WAT WAT WAT WAT WAT WAT WAT WAT 
WAT WAT WAT WAT WAT WAT WAT WAT WAT WAT WAT WAT WAT WAT WAT WAT WAT WAT WAT WAT 
WAT WAT WAT WAT WAT WAT WAT WAT WAT WAT WAT WAT WAT WAT WAT WAT WAT WAT WAT WAT 
WAT WAT WAT WAT WAT WAT WAT WAT WAT WAT WAT WAT WAT WAT WAT WAT WAT WAT WAT WAT 
WAT WAT WAT WAT WAT WAT WAT WAT WAT WAT WAT WAT WAT WAT WAT WAT WAT WAT WAT WAT 
WAT WAT WAT WAT WAT WAT WAT WAT WAT WAT WAT WAT WAT WAT WAT WAT WAT WAT WAT WAT 
WAT WAT WAT WAT WAT WAT WAT WAT WAT WAT WAT WAT WAT WAT WAT WAT WAT WAT WAT WAT 
WAT WAT WAT WAT WAT WAT WAT WAT WAT WAT WAT WAT WAT WAT WAT WAT WAT WAT WAT WAT 
WAT WAT WAT WAT WAT WAT WAT WAT WAT WAT WAT WAT WAT WAT WAT WAT WAT WAT WAT WAT 
WAT WAT WAT WAT WAT WAT WAT WAT WAT WAT WAT WAT WAT WAT WAT WAT WAT WAT WAT WAT 
WAT WAT WAT WAT WAT WAT WAT WAT WAT WAT WAT WAT WAT WAT WAT WAT WAT WAT WAT WAT 
WAT WAT WAT WAT WAT WAT WAT WAT WAT WAT WAT WAT WAT WAT WAT WAT WAT WAT WAT WAT 
WAT WAT WAT WAT WAT WAT WAT WAT WAT WAT WAT WAT WAT WAT WAT WAT WAT WAT WAT WAT 
WAT WAT WAT WAT WAT WAT WAT WAT WAT WAT WAT WAT WAT WAT WAT WAT WAT WAT WAT WAT 
WAT WAT WAT WAT WAT WAT WAT WAT WAT WAT WAT WAT WAT WAT WAT WAT WAT WAT WAT WAT 
WAT WAT WAT WAT WAT WAT WAT WAT WAT WAT WAT WAT WAT WAT WAT WAT WAT WAT WAT WAT 
WAT WAT WAT WAT WAT WAT WAT WAT WAT WAT WAT WAT WAT WAT WAT WAT WAT WAT WAT WAT 
WAT WAT WAT WAT WAT WAT WAT WAT WAT WAT WAT WAT WAT WAT WAT WAT WAT WAT WAT WAT 
WAT WAT WAT WAT WAT WAT WAT WAT WAT WAT WAT WAT WAT WAT WAT WAT WAT WAT WAT WAT 
WAT WAT WAT WAT WAT WAT WAT WAT WAT WAT WAT WAT WAT WAT WAT WAT WAT WAT WAT WAT 
WAT WAT WAT WAT WAT WAT WAT WAT WAT WAT WAT WAT WAT WAT WAT WAT WAT WAT WAT WAT 
WAT WAT WAT WAT WAT WAT WAT WAT WAT WAT WAT WAT WAT WAT WAT WAT WAT WAT WAT WAT 
WAT WAT WAT WAT WAT WAT WAT WAT WAT WAT WAT WAT WAT WAT WAT WAT WAT WAT WAT WAT 
WAT WAT WAT WAT WAT WAT WAT WAT WAT WAT WAT WAT WAT WAT WAT WAT WAT WAT WAT WAT 
WAT WAT WAT WAT WAT WAT WAT WAT WAT WAT WAT WAT WAT WAT WAT WAT WAT WAT WAT WAT 
WAT WAT WAT WAT WAT WAT WAT WAT WAT WAT WAT WAT WAT WAT WAT WAT WAT WAT WAT WAT 
WAT WAT WAT WAT WAT WAT WAT WAT WAT WAT WAT WAT WAT WAT WAT WAT WAT WAT WAT WAT 
WAT WAT WAT WAT WAT WAT WAT WAT WAT WAT WAT WAT WAT WAT WAT WAT WAT WAT WAT WAT 
WAT WAT WAT WAT WAT WAT WAT WAT WAT WAT WAT WAT WAT WAT WAT WAT WAT WAT WAT WAT 
WAT WAT WAT WAT WAT WAT WAT WAT WAT WAT WAT WAT WAT WAT WAT WAT WAT WAT WAT WAT 
WAT WAT WAT WAT WAT WAT WAT WAT WAT WAT WAT WAT WAT WAT WAT WAT WAT WAT WAT WAT 
WAT WAT WAT WAT WAT WAT WAT WAT WAT WAT WAT WAT WAT WAT WAT WAT WAT WAT WAT WAT 
WAT WAT WAT WAT WAT WAT WAT WAT WAT WAT WAT WAT WAT WAT WAT WAT WAT WAT WAT WAT 
WAT WAT WAT WAT WAT WAT WAT WAT WAT WAT WAT WAT WAT WAT WAT WAT WAT WAT WAT WAT 
WAT WAT WAT WAT WAT WAT WAT WAT WAT WAT WAT WAT WAT WAT WAT WAT WAT WAT WAT WAT 
WAT WAT WAT WAT WAT WAT WAT WAT WAT WAT WAT WAT WAT WAT WAT WAT WAT WAT WAT WAT 
WAT WAT WAT WAT WAT WAT WAT WAT WAT WAT WAT WAT WAT WAT WAT WAT WAT WAT WAT WAT 
WAT WAT WAT WAT WAT WAT WAT WAT WAT WAT WAT WAT WAT WAT WAT WAT WAT WAT WAT WAT 
WAT WAT WAT WAT WAT WAT WAT WAT WAT WAT WAT WAT WAT WAT WAT WAT WAT WAT WAT WAT 
WAT WAT WAT WAT WAT WAT WAT WAT WAT WAT WAT WAT WAT WAT WAT WAT WAT WAT WAT WAT 
WAT WAT WAT WAT WAT WAT WAT WAT WAT WAT WAT WAT WAT WAT WAT WAT WAT WAT WAT WAT 
WAT WAT WAT WAT WAT WAT WAT WAT WAT WAT WAT WAT WAT WAT WAT WAT WAT WAT WAT WAT 
WAT WAT WAT WAT WAT WAT WAT WAT WAT WAT WAT WAT WAT WAT WAT WAT WAT WAT WAT WAT 
WAT WAT WAT WAT WAT WAT WAT WAT WAT WAT WAT WAT WAT WAT WAT WAT WAT WAT WAT WAT 
WAT WAT WAT WAT WAT WAT WAT WAT WAT WAT WAT WAT WAT WAT WAT WAT WAT WAT WAT WAT 
WAT WAT WAT WAT WAT WAT WAT WAT WAT WAT WAT WAT WAT WAT WAT WAT WAT WAT WAT WAT 
WAT WAT WAT WAT WAT WAT WAT WAT WAT WAT WAT WAT WAT WAT WAT WAT WAT WAT WAT WAT 
WAT WAT WAT WAT WAT WAT WAT WAT WAT WAT WAT WAT WAT WAT WAT WAT WAT WAT WAT WAT 
WAT WAT WAT WAT WAT WAT WAT WAT WAT WAT WAT WAT WAT WAT WAT WAT WAT WAT WAT WAT 
WAT WAT WAT WAT WAT WAT WAT WAT WAT WAT WAT WAT WAT WAT WAT WAT WAT WAT WAT WAT 
WAT WAT WAT WAT WAT WAT WAT WAT WAT WAT WAT WAT WAT WAT WAT WAT WAT WAT WAT WAT 
WAT WAT WAT WAT WAT WAT WAT WAT WAT WAT WAT WAT WAT WAT WAT WAT WAT WAT WAT WAT 
WAT WAT WAT WAT WAT WAT WAT WAT WAT WAT WAT WAT WAT WAT WAT WAT WAT WAT WAT WAT 
WAT WAT WAT WAT WAT WAT WAT WAT WAT WAT WAT WAT WAT WAT WAT WAT WAT WAT WAT WAT 
WAT WAT WAT WAT WAT WAT WAT WAT WAT WAT WAT WAT WAT WAT WAT WAT WAT WAT WAT WAT 
WAT WAT WAT WAT WAT WAT WAT WAT WAT WAT WAT WAT WAT WAT WAT WAT WAT WAT WAT WAT 
WAT WAT WAT WAT WAT WAT WAT WAT WAT WAT WAT WAT WAT WAT WAT WAT WAT WAT WAT WAT 
WAT WAT WAT WAT WAT WAT WAT WAT WAT WAT WAT WAT WAT WAT WAT WAT WAT WAT WAT WAT 
WAT WAT WAT WAT WAT WAT WAT WAT WAT WAT WAT WAT WAT WAT WAT WAT WAT WAT WAT WAT 
WAT WAT WAT WAT WAT WAT WAT WAT WAT WAT WAT WAT WAT WAT WAT WAT WAT WAT WAT WAT 
WAT WAT WAT WAT WAT WAT WAT WAT WAT WAT WAT WAT WAT WAT WAT WAT WAT WAT WAT WAT 
WAT WAT WAT WAT WAT WAT WAT WAT WAT WAT WAT WAT WAT WAT WAT WAT WAT WAT WAT WAT 
WAT WAT WAT WAT WAT WAT WAT WAT WAT WAT WAT WAT WAT WAT WAT WAT WAT WAT WAT WAT 
WAT WAT WAT WAT WAT WAT WAT WAT WAT WAT WAT WAT WAT WAT WAT WAT WAT WAT WAT WAT 
WAT WAT WAT WAT WAT WAT WAT WAT WAT WAT WAT WAT WAT WAT WAT WAT WAT WAT WAT WAT 
WAT WAT WAT WAT WAT WAT WAT WAT WAT WAT WAT WAT WAT WAT WAT WAT WAT WAT WAT WAT 
WAT WAT WAT WAT WAT WAT WAT WAT WAT WAT WAT WAT WAT WAT WAT WAT WAT WAT WAT WAT 
WAT WAT WAT WAT WAT WAT WAT WAT WAT WAT WAT WAT WAT WAT WAT WAT WAT WAT WAT WAT 
WAT WAT WAT WAT WAT WAT WAT WAT WAT WAT WAT WAT WAT WAT WAT WAT WAT WAT WAT WAT 
WAT WAT WAT WAT WAT WAT WAT WAT WAT WAT WAT WAT WAT WAT WAT WAT WAT WAT WAT WAT 
WAT WAT WAT WAT WAT WAT WAT WAT WAT WAT WAT WAT WAT WAT WAT WAT WAT WAT WAT WAT 
WAT WAT WAT WAT WAT WAT WAT WAT WAT WAT WAT WAT WAT WAT WAT WAT WAT WAT WAT WAT 
WAT WAT WAT WAT WAT WAT WAT WAT WAT WAT WAT WAT WAT WAT WAT WAT WAT WAT WAT WAT 
WAT WAT WAT WAT WAT WAT WAT WAT WAT WAT WAT WAT WAT WAT WAT WAT WAT WAT WAT WAT 
WAT WAT WAT WAT WAT WAT WAT WAT WAT WAT WAT WAT WAT WAT WAT WAT WAT WAT WAT WAT 
WAT WAT WAT WAT WAT WAT WAT WAT WAT WAT WAT WAT WAT WAT WAT WAT WAT WAT WAT WAT 
WAT WAT WAT WAT WAT WAT WAT WAT WAT WAT WAT WAT WAT WAT WAT WAT WAT WAT WAT WAT 
WAT WAT WAT WAT WAT WAT WAT WAT WAT WAT WAT WAT WAT WAT WAT WAT WAT WAT WAT WAT 
WAT WAT WAT WAT WAT WAT WAT WAT WAT WAT WAT WAT WAT WAT WAT WAT WAT WAT WAT WAT 
WAT WAT WAT WAT WAT WAT WAT WAT WAT WAT WAT WAT WAT WAT WAT WAT WAT WAT WAT WAT 
WAT WAT WAT WAT WAT WAT WAT WAT WAT WAT WAT WAT WAT WAT WAT WAT WAT WAT WAT WAT 
WAT WAT WAT WAT WAT WAT WAT WAT WAT WAT WAT WAT WAT WAT WAT WAT WAT WAT WAT WAT 
WAT WAT WAT WAT WAT WAT WAT WAT WAT WAT WAT WAT WAT WAT WAT WAT WAT WAT WAT WAT 
WAT WAT WAT WAT WAT WAT WAT WAT WAT WAT WAT WAT WAT WAT WAT WAT WAT WAT WAT WAT 
WAT WAT WAT WAT WAT WAT WAT WAT WAT WAT WAT WAT WAT WAT WAT WAT WAT WAT WAT WAT 
WAT WAT WAT WAT WAT WAT WAT WAT WAT WAT WAT WAT WAT WAT WAT WAT WAT WAT WAT WAT 
WAT WAT WAT WAT WAT WAT WAT WAT WAT WAT WAT WAT WAT WAT WAT WAT WAT WAT WAT WAT 
WAT WAT WAT WAT WAT WAT WAT WAT WAT WAT WAT WAT WAT WAT WAT WAT WAT WAT WAT WAT 
WAT WAT WAT WAT WAT WAT WAT WAT WAT WAT WAT WAT WAT WAT WAT WAT WAT WAT WAT WAT 
WAT WAT WAT WAT WAT WAT WAT WAT WAT WAT WAT WAT WAT WAT WAT WAT WAT WAT WAT WAT 
WAT WAT WAT WAT WAT WAT WAT WAT WAT WAT WAT WAT WAT WAT WAT WAT WAT WAT WAT WAT 
WAT WAT WAT WAT WAT WAT WAT WAT WAT WAT WAT WAT WAT WAT WAT WAT WAT WAT WAT WAT 
WAT WAT WAT WAT WAT WAT WAT WAT WAT WAT WAT WAT WAT WAT WAT WAT WAT WAT WAT WAT 
WAT WAT WAT WAT WAT WAT WAT WAT WAT WAT WAT WAT WAT WAT WAT WAT WAT WAT WAT WAT 
WAT WAT WAT WAT WAT WAT WAT WAT WAT WAT WAT WAT WAT WAT WAT WAT WAT WAT WAT WAT 
WAT WAT WAT WAT WAT WAT WAT WAT WAT WAT WAT WAT WAT WAT WAT WAT WAT WAT WAT WAT 
WAT WAT WAT WAT WAT WAT WAT WAT WAT WAT WAT WAT WAT WAT WAT WAT WAT WAT WAT WAT 
WAT WAT WAT WAT WAT WAT WAT WAT WAT WAT WAT WAT WAT WAT WAT WAT WAT WAT WAT WAT 
WAT WAT WAT WAT WAT WAT WAT WAT WAT WAT WAT WAT WAT WAT WAT WAT WAT WAT WAT WAT 
WAT WAT WAT WAT WAT WAT WAT WAT WAT WAT WAT WAT WAT WAT WAT WAT WAT WAT WAT WAT 
WAT WAT WAT WAT WAT WAT WAT WAT WAT WAT WAT WAT WAT WAT WAT WAT WAT WAT WAT WAT 
WAT WAT WAT WAT WAT WAT WAT WAT WAT WAT WAT WAT WAT WAT WAT WAT WAT WAT WAT WAT 
WAT WAT WAT WAT WAT WAT WAT WAT WAT WAT WAT WAT WAT WAT WAT WAT WAT WAT WAT WAT 
WAT WAT WAT WAT WAT WAT WAT WAT WAT WAT WAT WAT WAT WAT WAT WAT WAT WAT WAT WAT 
WAT WAT WAT WAT WAT WAT WAT WAT WAT WAT WAT WAT WAT WAT WAT WAT WAT WAT WAT WAT 
WAT WAT WAT WAT WAT WAT WAT WAT WAT WAT WAT WAT WAT WAT WAT WAT WAT WAT WAT WAT 
WAT WAT WAT WAT WAT WAT WAT WAT WAT WAT WAT WAT WAT WAT WAT WAT WAT WAT WAT WAT 
WAT WAT WAT WAT WAT WAT WAT WAT WAT WAT WAT WAT WAT WAT WAT WAT WAT WAT WAT WAT 
WAT WAT WAT WAT WAT WAT WAT WAT WAT WAT WAT WAT WAT WAT WAT WAT WAT WAT WAT WAT 
WAT WAT WAT WAT WAT WAT WAT WAT WAT WAT WAT WAT WAT WAT WAT WAT WAT WAT WAT WAT 
WAT WAT WAT WAT WAT WAT WAT WAT WAT WAT WAT WAT WAT WAT WAT WAT WAT WAT WAT WAT 
WAT WAT WAT WAT WAT WAT WAT WAT WAT WAT WAT WAT WAT WAT WAT WAT WAT WAT WAT WAT 
WAT WAT WAT WAT WAT WAT WAT WAT WAT WAT WAT WAT WAT WAT WAT WAT WAT WAT WAT WAT 
WAT WAT WAT WAT WAT WAT WAT WAT WAT WAT WAT WAT WAT WAT WAT WAT WAT WAT WAT WAT 
WAT WAT WAT WAT WAT WAT WAT WAT WAT WAT WAT WAT WAT WAT WAT WAT WAT WAT WAT WAT 
WAT WAT WAT WAT WAT WAT WAT WAT WAT WAT WAT WAT WAT WAT WAT WAT WAT WAT WAT WAT 
WAT WAT WAT WAT WAT WAT WAT WAT WAT WAT WAT WAT WAT WAT WAT WAT WAT WAT WAT WAT 
WAT WAT WAT WAT WAT WAT WAT WAT WAT WAT WAT WAT WAT WAT WAT WAT WAT WAT WAT WAT 
WAT WAT WAT WAT WAT WAT WAT WAT WAT WAT WAT WAT WAT WAT WAT WAT WAT WAT WAT WAT 
WAT WAT WAT WAT WAT WAT WAT WAT WAT WAT WAT WAT WAT WAT WAT WAT WAT WAT WAT WAT 
WAT WAT WAT WAT WAT WAT WAT WAT WAT WAT WAT WAT WAT WAT WAT WAT WAT WAT WAT WAT 
WAT WAT WAT WAT WAT WAT WAT WAT WAT WAT WAT WAT WAT WAT WAT WAT WAT WAT WAT WAT 
WAT WAT WAT WAT WAT WAT WAT WAT WAT WAT WAT WAT WAT WAT WAT WAT WAT WAT WAT WAT 
WAT WAT WAT WAT WAT WAT WAT WAT WAT WAT WAT WAT WAT WAT WAT WAT WAT WAT WAT WAT 
WAT WAT WAT WAT WAT WAT WAT WAT WAT WAT WAT WAT WAT WAT WAT WAT WAT WAT WAT WAT 
WAT WAT WAT WAT WAT WAT WAT WAT WAT WAT WAT WAT WAT WAT WAT WAT WAT WAT WAT WAT 
WAT WAT WAT WAT WAT WAT WAT WAT WAT WAT WAT WAT WAT WAT WAT WAT WAT WAT WAT WAT 
WAT WAT WAT WAT WAT WAT WAT WAT WAT WAT WAT WAT WAT WAT WAT WAT WAT WAT WAT WAT 
WAT WAT WAT WAT WAT WAT WAT WAT WAT WAT WAT WAT WAT WAT WAT WAT WAT WAT WAT WAT 
WAT WAT WAT WAT WAT WAT WAT WAT WAT WAT WAT WAT WAT WAT WAT WAT WAT WAT WAT WAT 
WAT WAT WAT WAT WAT WAT WAT WAT WAT WAT WAT WAT WAT WAT WAT WAT WAT WAT WAT WAT 
WAT WAT WAT WAT WAT WAT WAT WAT WAT WAT WAT WAT WAT WAT WAT WAT WAT WAT WAT WAT 
WAT WAT WAT WAT WAT WAT WAT WAT WAT WAT WAT WAT WAT WAT WAT WAT WAT WAT WAT WAT 
WAT WAT WAT WAT WAT WAT WAT WAT WAT WAT WAT WAT WAT WAT WAT WAT WAT WAT WAT WAT 
WAT WAT WAT WAT WAT WAT WAT WAT WAT WAT WAT WAT WAT WAT WAT WAT WAT WAT WAT WAT 
WAT WAT WAT WAT WAT WAT WAT WAT WAT WAT WAT WAT WAT WAT WAT WAT WAT WAT WAT WAT 
WAT WAT WAT WAT WAT WAT WAT WAT WAT WAT WAT WAT WAT WAT WAT WAT WAT WAT WAT WAT 
WAT WAT WAT WAT WAT WAT WAT WAT WAT WAT WAT WAT WAT WAT WAT WAT WAT WAT WAT WAT 
WAT WAT WAT WAT WAT WAT WAT WAT WAT WAT WAT WAT WAT WAT WAT WAT WAT WAT WAT WAT 
WAT WAT WAT WAT WAT WAT WAT WAT WAT WAT WAT WAT WAT WAT WAT WAT WAT WAT WAT WAT 
WAT WAT WAT WAT WAT WAT WAT WAT WAT WAT WAT WAT WAT WAT WAT WAT WAT WAT WAT WAT 
WAT WAT WAT WAT WAT WAT WAT WAT WAT WAT WAT WAT WAT WAT WAT WAT WAT WAT WAT WAT 
WAT WAT WAT WAT WAT WAT WAT WAT WAT WAT WAT WAT WAT WAT WAT WAT WAT WAT WAT WAT 
WAT WAT WAT WAT WAT WAT WAT WAT WAT WAT WAT WAT WAT WAT WAT WAT WAT WAT WAT WAT 
WAT WAT WAT WAT WAT WAT WAT WAT WAT WAT WAT WAT WAT WAT WAT WAT WAT WAT WAT WAT 
WAT WAT WAT WAT WAT WAT WAT WAT WAT WAT WAT WAT WAT WAT WAT WAT WAT WAT WAT WAT 
WAT WAT WAT WAT WAT WAT WAT WAT WAT WAT WAT WAT WAT WAT WAT WAT WAT WAT WAT WAT 
WAT WAT WAT WAT WAT WAT WAT WAT WAT WAT WAT WAT WAT WAT WAT WAT WAT WAT WAT WAT 
WAT WAT WAT WAT WAT WAT WAT WAT WAT WAT WAT WAT WAT WAT WAT WAT WAT WAT WAT WAT 
WAT WAT WAT WAT WAT WAT WAT WAT WAT WAT WAT WAT WAT WAT WAT WAT WAT WAT WAT WAT 
WAT WAT WAT WAT WAT WAT WAT WAT WAT WAT WAT WAT WAT WAT WAT WAT WAT WAT WAT WAT 
WAT WAT WAT WAT WAT WAT WAT WAT WAT WAT WAT WAT WAT WAT WAT WAT WAT WAT WAT WAT 
WAT WAT WAT WAT WAT WAT WAT WAT WAT WAT WAT WAT WAT WAT WAT WAT WAT WAT WAT WAT 
WAT WAT WAT WAT WAT WAT WAT WAT WAT WAT WAT WAT WAT WAT WAT WAT WAT WAT WAT WAT 
WAT WAT WAT WAT WAT WAT WAT WAT WAT WAT WAT WAT WAT WAT WAT WAT WAT WAT WAT WAT 
WAT WAT WAT WAT WAT WAT WAT WAT WAT WAT WAT WAT WAT WAT WAT WAT WAT WAT WAT WAT 
WAT WAT WAT WAT WAT WAT WAT WAT WAT WAT WAT WAT WAT WAT WAT WAT WAT WAT WAT WAT 
WAT WAT WAT WAT WAT WAT WAT WAT WAT WAT WAT WAT WAT WAT WAT WAT WAT WAT WAT WAT 
WAT WAT WAT WAT WAT WAT WAT WAT WAT WAT WAT WAT WAT WAT WAT WAT WAT WAT WAT WAT 
WAT WAT WAT WAT WAT WAT WAT WAT WAT WAT WAT WAT WAT WAT WAT WAT WAT WAT WAT WAT 
WAT WAT WAT WAT WAT WAT WAT WAT WAT WAT WAT WAT WAT WAT WAT WAT WAT WAT WAT WAT 
WAT WAT WAT WAT WAT WAT WAT WAT WAT WAT WAT WAT WAT WAT WAT WAT WAT WAT WAT WAT 
WAT WAT WAT WAT WAT WAT WAT WAT WAT WAT WAT WAT WAT WAT WAT WAT WAT WAT WAT WAT 
WAT WAT WAT WAT WAT WAT WAT WAT WAT WAT WAT WAT WAT WAT WAT WAT WAT WAT WAT WAT 
WAT WAT WAT WAT WAT WAT WAT WAT WAT WAT WAT WAT WAT WAT WAT WAT WAT WAT WAT WAT 
WAT WAT WAT WAT WAT WAT WAT WAT WAT WAT WAT WAT WAT WAT WAT WAT WAT WAT WAT WAT 
WAT WAT WAT WAT WAT WAT WAT WAT WAT WAT WAT WAT WAT WAT WAT WAT WAT WAT WAT WAT 
WAT WAT WAT WAT WAT WAT WAT WAT WAT WAT WAT WAT WAT WAT WAT WAT WAT WAT WAT WAT 
WAT WAT WAT WAT WAT WAT WAT WAT WAT WAT WAT WAT WAT WAT WAT WAT WAT WAT WAT WAT 
WAT WAT WAT WAT WAT WAT WAT WAT WAT WAT WAT WAT WAT WAT WAT WAT WAT WAT WAT WAT 
WAT WAT WAT WAT WAT WAT WAT WAT WAT WAT WAT WAT WAT WAT WAT WAT WAT WAT WAT WAT 
WAT WAT WAT WAT WAT WAT WAT WAT WAT WAT WAT WAT WAT WAT WAT WAT WAT WAT WAT WAT 
WAT WAT WAT WAT WAT WAT WAT WAT WAT WAT WAT WAT WAT WAT WAT WAT WAT WAT WAT WAT 
WAT WAT WAT WAT WAT WAT WAT WAT WAT WAT WAT WAT WAT WAT WAT WAT WAT WAT WAT WAT 
WAT WAT WAT WAT WAT WAT WAT WAT WAT WAT WAT WAT WAT WAT WAT WAT WAT WAT WAT WAT 
WAT WAT WAT WAT WAT WAT WAT WAT WAT WAT WAT WAT WAT WAT WAT WAT WAT WAT WAT WAT 
WAT WAT WAT WAT WAT WAT WAT WAT WAT WAT WAT WAT WAT WAT WAT WAT WAT WAT WAT WAT 
WAT WAT WAT WAT WAT WAT WAT WAT WAT WAT WAT WAT WAT WAT WAT WAT WAT WAT WAT WAT 
WAT WAT WAT WAT WAT WAT WAT WAT WAT WAT WAT WAT WAT WAT WAT WAT WAT WAT WAT WAT 
WAT WAT WAT WAT WAT WAT WAT WAT WAT WAT WAT WAT WAT WAT WAT WAT WAT WAT WAT WAT 
WAT WAT WAT WAT WAT WAT WAT WAT WAT WAT WAT WAT WAT WAT WAT WAT WAT WAT WAT WAT 
WAT WAT WAT WAT WAT WAT WAT WAT WAT WAT WAT WAT WAT WAT WAT WAT WAT WAT WAT WAT 
WAT WAT WAT WAT WAT WAT WAT WAT WAT WAT WAT WAT WAT WAT WAT WAT WAT WAT WAT WAT 
WAT WAT WAT WAT WAT WAT WAT WAT WAT WAT WAT WAT WAT WAT WAT WAT WAT WAT WAT WAT 
WAT WAT WAT WAT WAT WAT WAT WAT WAT WAT WAT WAT WAT WAT WAT WAT WAT WAT WAT WAT 
WAT WAT WAT WAT WAT WAT WAT WAT WAT WAT WAT WAT WAT WAT WAT WAT WAT WAT WAT WAT 
WAT WAT WAT WAT WAT WAT WAT WAT WAT WAT WAT WAT WAT WAT WAT WAT WAT WAT WAT WAT 
WAT WAT WAT WAT WAT WAT WAT WAT WAT WAT WAT WAT WAT WAT WAT WAT WAT WAT WAT WAT 
WAT WAT WAT WAT WAT WAT WAT WAT WAT WAT WAT WAT WAT WAT WAT WAT WAT WAT WAT WAT 
WAT WAT WAT WAT WAT WAT WAT WAT WAT WAT WAT WAT WAT WAT WAT WAT WAT WAT WAT WAT 
WAT WAT WAT WAT WAT WAT WAT WAT WAT WAT WAT WAT WAT WAT WAT WAT WAT WAT WAT WAT 
WAT WAT WAT WAT WAT WAT WAT WAT WAT WAT WAT WAT WAT WAT WAT WAT WAT WAT WAT WAT 
WAT WAT WAT WAT WAT WAT WAT WAT WAT WAT WAT WAT WAT WAT WAT WAT WAT WAT WAT WAT 
WAT WAT WAT WAT WAT WAT WAT WAT WAT WAT WAT WAT WAT WAT WAT WAT WAT WAT WAT WAT 
WAT WAT WAT WAT WAT WAT WAT WAT WAT WAT WAT WAT WAT WAT WAT WAT WAT WAT WAT WAT 
WAT WAT WAT WAT WAT WAT WAT WAT WAT WAT WAT WAT WAT WAT WAT WAT WAT WAT WAT WAT 
WAT WAT WAT WAT WAT WAT WAT WAT WAT WAT WAT WAT WAT WAT WAT WAT WAT WAT WAT WAT 
WAT WAT WAT WAT WAT WAT WAT WAT WAT WAT WAT WAT WAT WAT WAT WAT WAT WAT WAT WAT 
WAT WAT WAT WAT WAT WAT WAT WAT WAT WAT WAT WAT WAT WAT WAT WAT WAT WAT WAT WAT 
WAT WAT WAT WAT WAT WAT WAT WAT WAT WAT WAT WAT WAT WAT WAT WAT WAT WAT WAT WAT 
WAT WAT WAT WAT WAT WAT WAT WAT WAT WAT WAT WAT WAT WAT WAT WAT WAT WAT WAT WAT 
WAT WAT WAT WAT WAT WAT WAT WAT WAT WAT WAT WAT WAT WAT WAT WAT WAT WAT WAT WAT 
WAT WAT WAT WAT WAT WAT WAT WAT WAT WAT WAT WAT WAT WAT WAT WAT WAT WAT WAT WAT 
WAT WAT WAT WAT WAT WAT WAT WAT WAT WAT WAT WAT WAT WAT WAT WAT WAT WAT WAT WAT 
WAT WAT WAT WAT WAT WAT WAT WAT WAT WAT WAT WAT WAT WAT WAT WAT WAT WAT WAT WAT 
WAT WAT WAT WAT WAT WAT WAT WAT WAT WAT WAT WAT WAT WAT WAT WAT WAT WAT WAT WAT 
WAT WAT WAT WAT WAT WAT WAT WAT WAT WAT WAT WAT WAT WAT WAT WAT WAT WAT WAT WAT 
WAT WAT WAT WAT WAT WAT WAT WAT WAT WAT WAT WAT WAT WAT WAT WAT WAT WAT WAT WAT 
WAT WAT WAT WAT WAT WAT WAT WAT WAT WAT WAT WAT WAT WAT WAT WAT WAT WAT WAT WAT 
WAT WAT WAT WAT WAT WAT WAT WAT WAT WAT WAT WAT WAT WAT WAT WAT WAT WAT WAT WAT 
WAT WAT WAT WAT WAT WAT WAT WAT WAT WAT WAT WAT WAT WAT WAT WAT WAT WAT WAT WAT 
WAT WAT WAT WAT WAT WAT WAT WAT WAT WAT WAT WAT WAT WAT WAT WAT WAT WAT WAT WAT 
WAT WAT WAT WAT WAT WAT WAT WAT WAT WAT WAT WAT WAT WAT WAT WAT WAT WAT WAT WAT 
WAT WAT WAT WAT WAT WAT WAT WAT WAT WAT WAT WAT WAT WAT WAT WAT WAT WAT WAT WAT 
WAT WAT WAT WAT WAT WAT WAT WAT WAT WAT WAT WAT WAT WAT WAT WAT WAT WAT WAT WAT 
WAT WAT WAT WAT WAT WAT WAT WAT WAT WAT WAT WAT WAT WAT WAT WAT WAT WAT WAT WAT 
WAT WAT WAT WAT WAT WAT WAT WAT WAT WAT WAT WAT WAT WAT WAT WAT WAT WAT WAT WAT 
WAT WAT WAT WAT WAT WAT WAT WAT WAT WAT WAT WAT WAT WAT WAT WAT WAT WAT WAT WAT 
WAT WAT WAT WAT WAT WAT WAT WAT WAT WAT WAT WAT WAT WAT WAT WAT WAT WAT WAT WAT 
WAT WAT WAT WAT WAT WAT WAT WAT WAT WAT WAT WAT WAT WAT WAT WAT WAT WAT WAT WAT 
WAT WAT WAT WAT WAT WAT WAT WAT WAT WAT WAT WAT WAT WAT WAT WAT WAT WAT WAT WAT 
WAT WAT WAT WAT WAT WAT WAT WAT WAT WAT WAT WAT WAT WAT WAT WAT WAT WAT WAT WAT 
WAT WAT WAT WAT WAT WAT WAT WAT WAT WAT WAT WAT WAT WAT WAT WAT WAT WAT WAT WAT 
WAT WAT WAT WAT WAT WAT WAT WAT WAT WAT WAT WAT WAT WAT WAT WAT WAT WAT WAT WAT 
WAT WAT WAT WAT WAT WAT WAT WAT WAT WAT WAT WAT WAT WAT WAT WAT WAT WAT WAT WAT 
WAT WAT WAT WAT WAT WAT WAT WAT WAT WAT WAT WAT WAT WAT WAT WAT WAT WAT WAT WAT 
WAT WAT WAT WAT WAT WAT WAT WAT WAT WAT WAT WAT WAT WAT WAT WAT WAT WAT WAT WAT 
WAT WAT WAT WAT WAT WAT WAT WAT WAT WAT WAT WAT WAT WAT WAT WAT WAT WAT WAT WAT 
WAT WAT WAT WAT WAT WAT WAT WAT WAT WAT WAT WAT WAT WAT WAT WAT WAT WAT WAT WAT 
WAT WAT WAT WAT WAT WAT WAT WAT WAT WAT WAT WAT WAT WAT WAT WAT WAT WAT WAT WAT 
WAT WAT WAT WAT WAT WAT WAT WAT WAT WAT WAT WAT WAT WAT WAT WAT WAT WAT WAT WAT 
WAT WAT WAT WAT WAT WAT WAT WAT WAT WAT WAT WAT WAT WAT WAT WAT WAT WAT WAT WAT 
WAT WAT WAT WAT WAT WAT WAT WAT WAT WAT WAT WAT WAT WAT WAT WAT WAT WAT WAT WAT 
WAT WAT WAT WAT WAT WAT WAT WAT WAT WAT WAT WAT WAT WAT WAT WAT WAT WAT WAT WAT 
WAT WAT WAT WAT WAT WAT WAT WAT WAT WAT WAT WAT WAT WAT WAT WAT WAT WAT WAT WAT 
WAT WAT WAT WAT WAT WAT WAT WAT WAT WAT WAT WAT WAT WAT WAT WAT WAT WAT WAT WAT 
WAT WAT WAT WAT WAT WAT WAT WAT WAT WAT WAT WAT WAT WAT WAT WAT WAT WAT WAT WAT 
WAT WAT WAT WAT WAT WAT WAT WAT WAT WAT WAT WAT WAT WAT WAT WAT WAT WAT WAT WAT 
WAT WAT WAT WAT WAT WAT WAT WAT WAT WAT WAT WAT WAT WAT WAT WAT WAT WAT WAT WAT 
WAT WAT WAT WAT WAT WAT WAT WAT WAT WAT WAT WAT WAT WAT WAT WAT WAT WAT WAT WAT 
WAT WAT WAT WAT WAT WAT WAT WAT WAT WAT WAT WAT WAT WAT WAT WAT WAT WAT WAT WAT 
WAT WAT WAT WAT WAT WAT WAT WAT WAT WAT WAT WAT WAT WAT WAT WAT WAT WAT WAT WAT 
WAT WAT WAT WAT WAT WAT WAT WAT WAT WAT WAT WAT WAT WAT WAT WAT WAT WAT WAT WAT 
WAT WAT WAT WAT WAT WAT WAT WAT WAT WAT WAT WAT WAT WAT WAT WAT WAT WAT WAT WAT 
WAT WAT WAT WAT WAT WAT WAT WAT WAT WAT WAT WAT WAT WAT WAT WAT WAT WAT WAT WAT 
WAT WAT WAT WAT WAT WAT WAT WAT WAT WAT WAT WAT WAT WAT WAT WAT WAT WAT WAT WAT 
WAT WAT WAT WAT WAT WAT WAT WAT WAT WAT WAT WAT WAT WAT WAT WAT WAT WAT WAT WAT 
WAT WAT WAT WAT WAT WAT WAT WAT WAT WAT WAT WAT WAT WAT WAT WAT WAT WAT WAT WAT 
WAT WAT WAT WAT WAT WAT WAT WAT WAT WAT WAT WAT WAT WAT WAT WAT WAT WAT WAT WAT 
WAT WAT WAT WAT WAT WAT WAT WAT WAT WAT WAT WAT WAT WAT WAT WAT WAT WAT WAT WAT 
WAT WAT WAT WAT WAT WAT WAT WAT WAT WAT WAT WAT WAT WAT WAT WAT WAT WAT WAT WAT 
WAT WAT WAT WAT WAT WAT WAT WAT WAT WAT WAT WAT WAT WAT WAT WAT WAT WAT WAT WAT 
WAT WAT WAT WAT WAT WAT WAT WAT WAT WAT WAT WAT WAT WAT WAT WAT WAT WAT WAT WAT 
WAT WAT WAT WAT WAT WAT WAT WAT WAT WAT WAT WAT WAT WAT WAT WAT WAT WAT WAT WAT 
WAT WAT WAT WAT WAT WAT WAT WAT WAT WAT WAT WAT WAT WAT WAT WAT WAT WAT WAT WAT 
WAT WAT WAT WAT WAT WAT WAT WAT WAT WAT WAT WAT WAT WAT WAT WAT WAT WAT WAT WAT 
WAT WAT WAT WAT WAT WAT WAT WAT WAT WAT WAT WAT WAT WAT WAT WAT WAT WAT WAT WAT 
WAT WAT WAT WAT WAT WAT WAT WAT WAT WAT WAT WAT WAT WAT WAT WAT WAT WAT WAT WAT 
WAT WAT WAT WAT WAT WAT WAT WAT WAT WAT WAT WAT WAT WAT WAT WAT WAT WAT WAT WAT 
WAT WAT WAT WAT WAT WAT WAT WAT WAT WAT WAT WAT WAT WAT WAT WAT WAT WAT WAT WAT 
WAT WAT WAT WAT WAT WAT WAT WAT WAT WAT WAT WAT WAT WAT WAT WAT WAT WAT WAT WAT 
WAT WAT WAT WAT WAT WAT WAT WAT WAT WAT WAT WAT WAT WAT WAT WAT WAT WAT WAT WAT 
WAT WAT WAT WAT WAT WAT WAT WAT WAT WAT WAT WAT WAT WAT WAT WAT WAT WAT WAT WAT 
WAT WAT WAT WAT WAT WAT WAT WAT WAT WAT WAT WAT WAT WAT WAT WAT WAT WAT WAT WAT 
WAT WAT WAT WAT WAT WAT WAT WAT WAT WAT WAT WAT WAT WAT WAT WAT WAT WAT WAT WAT 
WAT WAT WAT WAT WAT WAT WAT WAT WAT WAT WAT WAT WAT WAT WAT WAT WAT WAT WAT WAT 
WAT WAT WAT WAT WAT WAT WAT WAT WAT WAT WAT WAT WAT WAT WAT WAT WAT WAT WAT WAT 
WAT WAT WAT WAT WAT WAT WAT WAT WAT WAT WAT WAT WAT WAT WAT WAT WAT WAT WAT WAT 
WAT WAT WAT WAT WAT WAT WAT WAT WAT WAT WAT WAT WAT WAT WAT WAT WAT WAT WAT WAT 
WAT WAT WAT WAT WAT WAT WAT WAT WAT WAT WAT WAT WAT WAT WAT WAT WAT WAT WAT WAT 
WAT WAT WAT WAT WAT WAT WAT WAT WAT WAT WAT WAT WAT WAT WAT WAT WAT WAT WAT WAT 
WAT WAT WAT WAT WAT WAT WAT WAT WAT WAT WAT WAT WAT WAT WAT WAT WAT WAT WAT WAT 
WAT WAT WAT WAT WAT WAT WAT WAT WAT WAT WAT WAT WAT WAT WAT WAT WAT WAT WAT WAT 
WAT WAT WAT WAT WAT WAT WAT WAT WAT WAT WAT WAT WAT WAT WAT WAT WAT WAT WAT WAT 
WAT WAT WAT WAT WAT WAT WAT WAT WAT WAT WAT WAT WAT WAT WAT WAT WAT WAT WAT WAT 
WAT WAT WAT WAT WAT WAT WAT WAT WAT WAT WAT WAT WAT WAT WAT WAT WAT WAT WAT WAT 
WAT WAT WAT WAT WAT WAT WAT WAT WAT WAT WAT WAT WAT WAT WAT WAT WAT WAT WAT WAT 
WAT WAT WAT WAT WAT WAT WAT WAT WAT WAT WAT WAT WAT WAT WAT WAT WAT WAT WAT WAT 
WAT WAT WAT WAT WAT WAT WAT WAT WAT WAT WAT WAT WAT WAT WAT WAT WAT WAT WAT WAT 
WAT WAT WAT WAT WAT WAT WAT WAT WAT WAT WAT WAT WAT WAT WAT WAT WAT WAT WAT WAT 
WAT WAT WAT WAT WAT WAT WAT WAT WAT WAT WAT WAT WAT WAT WAT WAT WAT WAT WAT WAT 
WAT WAT WAT WAT WAT WAT WAT WAT WAT WAT WAT WAT WAT WAT WAT WAT WAT WAT WAT WAT 
WAT WAT WAT WAT WAT WAT WAT WAT WAT WAT WAT WAT WAT WAT WAT WAT WAT WAT WAT WAT 
WAT WAT WAT WAT WAT WAT WAT WAT WAT WAT WAT WAT WAT WAT WAT WAT WAT WAT WAT WAT 
WAT WAT WAT WAT WAT WAT WAT WAT WAT WAT WAT WAT WAT WAT WAT WAT WAT WAT WAT WAT 
WAT WAT WAT WAT WAT WAT WAT WAT WAT WAT WAT WAT WAT WAT WAT WAT WAT WAT WAT WAT 
WAT WAT WAT WAT WAT WAT WAT WAT WAT WAT WAT WAT WAT WAT WAT WAT WAT WAT WAT WAT 
WAT WAT WAT WAT WAT WAT WAT WAT WAT WAT WAT WAT WAT WAT WAT WAT WAT WAT WAT WAT 
WAT WAT WAT WAT WAT WAT WAT WAT WAT WAT WAT WAT WAT WAT WAT WAT WAT WAT WAT WAT 
WAT WAT WAT WAT WAT WAT WAT WAT WAT WAT WAT WAT WAT WAT WAT WAT WAT WAT WAT WAT 
WAT WAT WAT WAT WAT WAT WAT WAT WAT WAT WAT WAT WAT WAT WAT WAT WAT WAT WAT WAT 
WAT WAT WAT WAT WAT WAT WAT WAT WAT WAT WAT WAT WAT WAT WAT WAT WAT WAT WAT WAT 
WAT WAT WAT WAT WAT WAT WAT WAT WAT WAT WAT WAT WAT WAT WAT WAT WAT WAT WAT WAT 
WAT WAT WAT WAT WAT WAT WAT WAT WAT WAT WAT WAT WAT WAT WAT WAT WAT WAT WAT WAT 
WAT WAT WAT WAT WAT WAT WAT WAT WAT WAT WAT WAT WAT WAT WAT WAT WAT WAT WAT WAT 
WAT WAT WAT WAT WAT WAT WAT WAT WAT WAT WAT WAT WAT WAT WAT WAT WAT WAT WAT WAT 
WAT WAT WAT WAT WAT WAT WAT WAT WAT WAT WAT WAT WAT WAT WAT WAT WAT WAT WAT WAT 
WAT WAT WAT WAT WAT WAT WAT WAT WAT WAT WAT WAT WAT WAT WAT WAT WAT WAT WAT WAT 
WAT WAT WAT WAT WAT WAT WAT WAT WAT WAT WAT WAT WAT WAT WAT WAT WAT WAT WAT WAT 
WAT WAT WAT WAT WAT WAT WAT WAT WAT WAT WAT WAT WAT WAT WAT WAT WAT WAT WAT WAT 
WAT WAT WAT WAT WAT WAT WAT WAT WAT WAT WAT WAT WAT WAT WAT WAT WAT WAT WAT WAT 
WAT WAT WAT WAT WAT WAT WAT WAT WAT WAT WAT WAT WAT WAT WAT WAT WAT WAT WAT WAT 
WAT WAT WAT WAT WAT WAT WAT WAT WAT WAT WAT WAT WAT WAT WAT WAT WAT WAT WAT WAT 
WAT WAT WAT WAT WAT WAT WAT WAT WAT WAT WAT WAT WAT WAT WAT WAT WAT WAT WAT WAT 
WAT WAT WAT WAT WAT WAT WAT WAT WAT WAT WAT WAT WAT WAT WAT WAT WAT WAT WAT WAT 
WAT WAT WAT WAT WAT WAT WAT WAT WAT WAT WAT WAT WAT WAT WAT WAT WAT WAT WAT WAT 
WAT WAT WAT WAT WAT WAT WAT WAT WAT WAT WAT WAT WAT WAT WAT WAT WAT WAT WAT WAT 
WAT WAT WAT WAT WAT WAT WAT WAT WAT WAT WAT WAT WAT WAT WAT WAT WAT WAT WAT WAT 
WAT WAT WAT WAT WAT WAT WAT WAT WAT WAT WAT WAT WAT WAT WAT WAT WAT WAT WAT WAT 
WAT WAT WAT WAT WAT WAT WAT WAT WAT WAT WAT WAT WAT WAT WAT WAT WAT WAT WAT WAT 
WAT WAT WAT WAT WAT WAT WAT WAT WAT WAT WAT WAT WAT WAT WAT WAT WAT WAT WAT WAT 
WAT WAT WAT WAT WAT WAT WAT WAT WAT WAT WAT WAT WAT WAT WAT WAT WAT WAT WAT WAT 
WAT WAT WAT WAT WAT WAT WAT WAT WAT WAT WAT WAT WAT WAT WAT WAT WAT WAT WAT WAT 
WAT WAT WAT WAT WAT WAT WAT WAT WAT WAT WAT WAT WAT WAT WAT WAT WAT WAT WAT WAT 
WAT WAT WAT WAT WAT WAT WAT WAT WAT WAT WAT WAT WAT WAT WAT WAT WAT WAT WAT WAT 
WAT WAT WAT WAT WAT WAT WAT WAT WAT WAT WAT WAT WAT WAT WAT WAT WAT WAT WAT WAT 
WAT WAT WAT WAT WAT WAT WAT WAT WAT WAT WAT WAT WAT WAT WAT WAT WAT WAT WAT WAT 
WAT WAT WAT WAT WAT WAT WAT WAT WAT WAT WAT WAT WAT WAT WAT WAT WAT WAT WAT WAT 
WAT WAT WAT WAT WAT WAT WAT WAT WAT WAT WAT WAT WAT WAT WAT WAT WAT WAT WAT WAT 
WAT WAT WAT WAT WAT WAT WAT WAT WAT WAT WAT WAT WAT WAT WAT WAT WAT WAT WAT WAT 
WAT WAT WAT WAT WAT WAT WAT WAT WAT WAT WAT WAT WAT WAT WAT WAT WAT WAT WAT WAT 
WAT WAT WAT WAT WAT WAT WAT WAT WAT WAT WAT WAT WAT WAT WAT WAT WAT WAT WAT WAT 
WAT WAT WAT WAT WAT WAT WAT WAT WAT WAT WAT WAT WAT WAT WAT WAT WAT WAT WAT WAT 
WAT WAT WAT WAT WAT WAT WAT WAT WAT WAT WAT WAT WAT WAT WAT WAT WAT WAT WAT WAT 
WAT WAT WAT WAT WAT WAT WAT WAT WAT WAT WAT WAT WAT WAT WAT WAT WAT WAT WAT WAT 
WAT WAT WAT WAT WAT WAT WAT WAT WAT WAT WAT WAT WAT WAT WAT WAT WAT WAT WAT WAT 
WAT WAT WAT WAT WAT WAT WAT WAT WAT WAT WAT WAT WAT WAT WAT WAT WAT WAT WAT WAT 
WAT WAT WAT WAT WAT WAT WAT WAT WAT WAT WAT WAT WAT WAT WAT WAT WAT WAT WAT WAT 
WAT WAT WAT WAT WAT WAT WAT WAT WAT WAT WAT WAT WAT WAT WAT WAT WAT WAT WAT WAT 
WAT WAT WAT WAT WAT WAT WAT WAT WAT WAT WAT WAT WAT WAT WAT WAT WAT WAT WAT WAT 
WAT WAT WAT WAT WAT WAT WAT WAT WAT WAT WAT WAT WAT WAT WAT WAT WAT WAT WAT WAT 
WAT WAT WAT WAT WAT WAT WAT WAT WAT WAT WAT WAT WAT WAT WAT WAT WAT WAT WAT WAT 
WAT WAT WAT WAT WAT WAT WAT WAT WAT WAT WAT WAT WAT WAT WAT WAT WAT WAT WAT WAT 
WAT WAT WAT WAT WAT WAT WAT WAT WAT WAT WAT WAT WAT WAT WAT WAT WAT WAT WAT WAT 
WAT WAT WAT WAT WAT WAT WAT WAT WAT WAT WAT WAT WAT WAT WAT WAT WAT WAT WAT WAT 
WAT WAT WAT WAT WAT WAT WAT WAT WAT WAT WAT WAT WAT WAT WAT WAT WAT WAT WAT WAT 
WAT WAT WAT WAT WAT WAT WAT WAT WAT WAT WAT WAT WAT WAT WAT WAT WAT WAT WAT WAT 
WAT WAT WAT WAT WAT WAT WAT WAT WAT WAT WAT WAT WAT WAT WAT WAT WAT WAT WAT WAT 
WAT WAT WAT WAT WAT WAT WAT WAT WAT WAT WAT WAT WAT WAT WAT WAT WAT WAT WAT WAT 
WAT WAT WAT WAT WAT WAT WAT WAT WAT WAT WAT WAT WAT WAT WAT WAT WAT WAT WAT WAT 
WAT WAT WAT WAT WAT WAT WAT WAT WAT WAT WAT WAT WAT WAT WAT WAT WAT WAT WAT WAT 
WAT WAT WAT WAT WAT WAT WAT WAT WAT WAT WAT WAT WAT WAT WAT WAT WAT WAT WAT WAT 
WAT WAT WAT WAT WAT WAT WAT WAT WAT WAT WAT WAT WAT WAT WAT WAT WAT WAT WAT WAT 
WAT WAT WAT WAT WAT WAT WAT WAT WAT WAT WAT WAT WAT WAT WAT WAT WAT WAT WAT WAT 
WAT WAT WAT WAT WAT WAT WAT WAT WAT WAT WAT WAT WAT WAT WAT WAT WAT WAT WAT WAT 
WAT WAT WAT WAT WAT WAT WAT WAT WAT WAT WAT WAT WAT WAT WAT WAT WAT WAT WAT WAT 
WAT WAT WAT WAT WAT WAT WAT WAT WAT WAT WAT WAT WAT WAT WAT WAT WAT WAT WAT WAT 
WAT WAT WAT WAT WAT WAT WAT WAT WAT WAT WAT WAT WAT WAT WAT WAT WAT WAT WAT WAT 
WAT WAT WAT WAT WAT WAT WAT WAT WAT WAT WAT WAT WAT WAT WAT WAT WAT WAT WAT WAT 
WAT WAT WAT WAT WAT WAT WAT WAT WAT WAT WAT WAT WAT WAT WAT WAT WAT WAT WAT WAT 
WAT WAT WAT WAT WAT WAT WAT WAT WAT WAT WAT WAT WAT WAT WAT WAT WAT WAT WAT WAT 
WAT WAT WAT WAT WAT WAT WAT WAT WAT WAT WAT WAT WAT WAT WAT WAT WAT WAT WAT WAT 
WAT WAT WAT WAT WAT WAT WAT WAT WAT WAT WAT WAT WAT WAT WAT WAT WAT WAT WAT WAT 
WAT WAT WAT WAT WAT WAT WAT WAT WAT WAT WAT WAT WAT WAT WAT WAT WAT WAT WAT WAT 
WAT WAT WAT WAT WAT WAT WAT WAT WAT WAT WAT WAT WAT WAT WAT WAT WAT WAT WAT WAT 
WAT WAT WAT WAT WAT WAT WAT WAT WAT WAT WAT WAT WAT WAT WAT WAT WAT WAT WAT WAT 
WAT WAT WAT WAT WAT WAT WAT WAT WAT WAT WAT WAT WAT WAT WAT WAT WAT WAT WAT WAT 
WAT WAT WAT WAT WAT WAT WAT WAT WAT WAT WAT WAT WAT WAT WAT WAT WAT WAT WAT WAT 
WAT WAT WAT WAT WAT WAT WAT WAT WAT WAT WAT WAT WAT WAT WAT WAT WAT WAT WAT WAT 
WAT WAT WAT WAT WAT WAT WAT WAT WAT WAT WAT WAT WAT WAT WAT WAT WAT WAT WAT WAT 
WAT WAT WAT WAT WAT WAT WAT WAT WAT WAT WAT WAT WAT WAT WAT WAT WAT WAT WAT WAT 
WAT WAT WAT WAT WAT WAT WAT WAT WAT WAT WAT WAT WAT WAT WAT WAT WAT WAT WAT WAT 
WAT WAT WAT WAT WAT WAT WAT WAT WAT WAT WAT WAT WAT WAT WAT WAT WAT WAT WAT WAT 
WAT WAT WAT WAT WAT WAT WAT WAT WAT WAT WAT WAT WAT WAT WAT WAT WAT WAT WAT WAT 
WAT WAT WAT WAT WAT WAT WAT WAT WAT WAT WAT WAT WAT WAT WAT WAT WAT WAT WAT WAT 
WAT WAT WAT WAT WAT WAT WAT WAT WAT WAT WAT WAT WAT WAT WAT WAT WAT WAT WAT WAT 
WAT WAT WAT WAT WAT WAT WAT WAT WAT WAT WAT WAT WAT WAT WAT WAT WAT WAT WAT WAT 
WAT WAT WAT WAT WAT WAT WAT WAT WAT WAT WAT WAT WAT WAT WAT WAT WAT WAT WAT WAT 
WAT WAT WAT WAT WAT WAT WAT WAT WAT WAT WAT WAT WAT WAT WAT WAT WAT WAT WAT WAT 
WAT WAT WAT WAT WAT WAT WAT WAT WAT WAT WAT WAT WAT WAT WAT WAT WAT WAT WAT WAT 
WAT WAT WAT WAT WAT WAT WAT WAT WAT WAT WAT WAT WAT WAT WAT WAT WAT WAT WAT WAT 
WAT WAT WAT WAT WAT WAT WAT WAT WAT WAT WAT WAT WAT WAT WAT WAT WAT WAT WAT WAT 
WAT WAT WAT WAT WAT WAT WAT WAT WAT WAT WAT WAT WAT WAT WAT WAT WAT WAT WAT WAT 
WAT WAT WAT WAT WAT WAT WAT WAT WAT WAT WAT WAT WAT WAT WAT WAT WAT WAT WAT WAT 
WAT WAT WAT WAT WAT WAT WAT WAT WAT WAT WAT WAT WAT WAT WAT WAT WAT WAT WAT WAT 
WAT WAT WAT WAT WAT WAT WAT WAT WAT WAT WAT WAT WAT WAT WAT WAT WAT WAT WAT WAT 
WAT WAT WAT WAT WAT WAT WAT WAT WAT WAT WAT WAT WAT WAT WAT WAT WAT WAT WAT WAT 
WAT WAT WAT WAT WAT WAT WAT WAT WAT WAT WAT WAT WAT WAT WAT WAT WAT WAT WAT WAT 
WAT WAT WAT WAT WAT WAT WAT WAT WAT WAT WAT WAT WAT WAT WAT WAT WAT WAT WAT WAT 
WAT WAT WAT WAT WAT WAT WAT WAT WAT WAT WAT WAT WAT WAT WAT WAT WAT WAT WAT WAT 
WAT WAT WAT WAT WAT WAT WAT WAT WAT WAT WAT WAT WAT WAT WAT WAT WAT WAT WAT WAT 
WAT WAT WAT WAT WAT WAT WAT WAT WAT WAT WAT WAT WAT WAT WAT WAT WAT WAT WAT WAT 
WAT WAT WAT WAT WAT WAT WAT WAT WAT WAT WAT WAT WAT WAT WAT WAT WAT WAT WAT WAT 
WAT WAT WAT WAT WAT WAT WAT WAT WAT WAT WAT WAT WAT WAT WAT WAT WAT WAT WAT WAT 
WAT WAT WAT WAT WAT WAT WAT WAT WAT WAT WAT WAT WAT WAT WAT WAT WAT WAT WAT WAT 
WAT WAT WAT WAT WAT WAT WAT WAT WAT WAT WAT WAT WAT WAT WAT WAT WAT WAT WAT WAT 
WAT WAT WAT WAT WAT WAT WAT WAT WAT WAT WAT WAT WAT WAT WAT WAT WAT WAT WAT WAT 
WAT WAT WAT WAT WAT WAT WAT WAT WAT WAT WAT WAT WAT WAT WAT WAT WAT WAT WAT WAT 
WAT WAT WAT WAT WAT WAT WAT WAT WAT WAT WAT WAT WAT WAT WAT WAT WAT WAT WAT WAT 
WAT WAT WAT WAT WAT WAT WAT WAT WAT WAT WAT WAT WAT WAT WAT WAT WAT WAT WAT WAT 
WAT WAT WAT WAT WAT WAT WAT WAT WAT WAT WAT WAT WAT WAT WAT WAT WAT WAT WAT WAT 
WAT WAT WAT WAT WAT WAT WAT WAT WAT WAT WAT WAT WAT WAT WAT WAT WAT WAT WAT WAT 
WAT WAT WAT WAT WAT WAT WAT WAT WAT WAT WAT WAT WAT WAT WAT WAT WAT WAT WAT WAT 
WAT WAT WAT WAT WAT WAT WAT WAT WAT WAT WAT WAT WAT WAT WAT WAT WAT WAT WAT WAT 
WAT WAT WAT WAT WAT WAT WAT WAT WAT WAT WAT WAT WAT WAT WAT WAT WAT WAT WAT WAT 
WAT WAT WAT WAT WAT WAT WAT WAT WAT WAT WAT WAT WAT WAT WAT WAT WAT WAT WAT WAT 
WAT WAT WAT WAT WAT WAT WAT WAT WAT WAT WAT WAT WAT WAT WAT WAT WAT WAT WAT WAT 
WAT WAT WAT WAT WAT WAT WAT WAT WAT WAT WAT WAT WAT WAT WAT WAT WAT WAT WAT WAT 
WAT WAT WAT WAT WAT WAT WAT WAT WAT WAT WAT WAT WAT WAT WAT WAT WAT WAT WAT WAT 
WAT WAT WAT WAT WAT WAT WAT WAT WAT WAT WAT WAT WAT WAT WAT WAT WAT WAT WAT WAT 
WAT WAT WAT WAT WAT WAT WAT WAT WAT WAT WAT WAT WAT WAT WAT WAT WAT WAT WAT WAT 
WAT WAT WAT WAT WAT WAT WAT WAT WAT WAT WAT WAT WAT WAT WAT WAT WAT WAT WAT WAT 
WAT WAT WAT WAT WAT WAT WAT WAT WAT WAT WAT WAT WAT WAT WAT WAT WAT WAT WAT WAT 
WAT WAT WAT WAT WAT WAT WAT WAT WAT WAT WAT WAT WAT WAT WAT WAT WAT WAT WAT WAT 
WAT WAT WAT WAT WAT WAT WAT WAT WAT WAT WAT WAT WAT WAT WAT WAT WAT WAT WAT WAT 
WAT WAT WAT WAT WAT WAT WAT WAT WAT WAT WAT WAT WAT WAT WAT WAT WAT WAT WAT WAT 
WAT WAT WAT WAT WAT WAT WAT WAT WAT WAT WAT WAT WAT WAT WAT WAT WAT WAT WAT WAT 
WAT WAT WAT WAT WAT WAT WAT WAT WAT WAT WAT WAT WAT WAT WAT WAT WAT WAT WAT WAT 
WAT WAT WAT WAT WAT WAT WAT WAT WAT WAT WAT WAT WAT WAT WAT WAT WAT WAT WAT WAT 
WAT WAT WAT WAT WAT WAT WAT WAT WAT WAT WAT WAT WAT WAT WAT WAT WAT WAT WAT WAT 
WAT WAT WAT WAT WAT WAT WAT WAT WAT WAT WAT WAT WAT WAT WAT WAT WAT WAT WAT WAT 
WAT WAT WAT WAT WAT WAT WAT WAT WAT WAT WAT WAT WAT WAT WAT WAT WAT WAT WAT WAT 
WAT WAT WAT WAT WAT WAT WAT WAT WAT WAT WAT WAT WAT WAT WAT WAT WAT WAT WAT WAT 
WAT WAT WAT WAT WAT WAT WAT WAT WAT WAT WAT WAT WAT WAT WAT WAT WAT WAT WAT WAT 
WAT WAT WAT WAT WAT WAT WAT WAT WAT WAT WAT WAT WAT WAT WAT WAT WAT WAT WAT WAT 
WAT WAT WAT WAT WAT WAT WAT WAT WAT WAT WAT WAT WAT WAT WAT WAT WAT WAT WAT WAT 
WAT WAT WAT WAT WAT WAT WAT WAT WAT WAT WAT WAT WAT WAT WAT WAT WAT WAT WAT WAT 
WAT WAT WAT WAT WAT WAT WAT WAT WAT WAT WAT WAT WAT WAT WAT WAT WAT WAT WAT WAT 
WAT WAT WAT WAT WAT WAT WAT WAT WAT WAT WAT WAT WAT WAT WAT WAT WAT WAT WAT WAT 
WAT WAT WAT WAT WAT WAT WAT WAT WAT WAT WAT WAT WAT WAT WAT WAT WAT WAT WAT WAT 
WAT WAT WAT WAT WAT WAT WAT WAT WAT WAT WAT WAT WAT WAT WAT WAT WAT WAT WAT WAT 
WAT WAT WAT WAT WAT WAT WAT WAT WAT WAT WAT WAT WAT WAT WAT WAT WAT WAT WAT WAT 
WAT WAT WAT WAT WAT WAT WAT WAT WAT WAT WAT WAT WAT WAT WAT WAT WAT WAT WAT WAT 
WAT WAT WAT WAT WAT WAT WAT WAT WAT WAT WAT WAT WAT WAT WAT WAT WAT WAT WAT WAT 
WAT WAT WAT WAT WAT WAT WAT WAT WAT WAT WAT WAT WAT WAT WAT WAT WAT WAT WAT WAT 
WAT WAT WAT WAT WAT WAT WAT WAT WAT WAT WAT WAT WAT WAT WAT WAT WAT WAT WAT WAT 
WAT WAT WAT WAT WAT WAT WAT WAT WAT WAT WAT WAT WAT WAT WAT WAT WAT WAT WAT WAT 
WAT WAT WAT WAT WAT WAT WAT WAT WAT WAT WAT WAT WAT WAT WAT WAT WAT WAT WAT WAT 
WAT WAT WAT WAT WAT WAT WAT WAT WAT WAT WAT WAT WAT WAT WAT WAT WAT WAT WAT WAT 
WAT WAT WAT WAT WAT WAT WAT WAT WAT WAT WAT WAT WAT WAT WAT WAT WAT WAT WAT WAT 
WAT WAT WAT WAT WAT WAT WAT WAT WAT WAT WAT WAT WAT WAT WAT WAT WAT WAT WAT WAT 
WAT WAT WAT WAT WAT WAT WAT WAT WAT WAT WAT WAT WAT WAT WAT WAT WAT WAT WAT WAT 
WAT WAT WAT WAT WAT WAT WAT WAT WAT WAT WAT WAT WAT WAT WAT WAT WAT WAT WAT WAT 
WAT WAT WAT WAT WAT WAT WAT WAT WAT WAT WAT WAT WAT WAT WAT WAT WAT WAT WAT WAT 
WAT WAT WAT WAT WAT WAT WAT WAT WAT WAT WAT WAT WAT WAT WAT WAT WAT WAT WAT WAT 
WAT WAT WAT WAT WAT WAT WAT WAT WAT WAT WAT WAT WAT WAT WAT WAT WAT WAT WAT WAT 
WAT WAT WAT WAT WAT WAT WAT WAT WAT WAT WAT WAT WAT WAT WAT WAT WAT WAT WAT WAT 
WAT WAT WAT WAT WAT WAT WAT WAT WAT WAT WAT WAT WAT WAT WAT WAT WAT WAT WAT WAT 
WAT WAT WAT WAT WAT WAT WAT WAT WAT WAT WAT WAT WAT WAT WAT WAT WAT WAT WAT WAT 
WAT WAT WAT WAT WAT WAT WAT WAT WAT WAT WAT WAT WAT WAT WAT WAT WAT WAT WAT WAT 
WAT WAT WAT WAT WAT WAT WAT WAT WAT WAT WAT WAT WAT WAT WAT WAT WAT WAT WAT WAT 
WAT WAT WAT WAT WAT WAT WAT WAT WAT WAT WAT WAT WAT WAT WAT WAT WAT WAT WAT WAT 
WAT WAT WAT WAT WAT WAT WAT WAT WAT WAT WAT WAT WAT WAT WAT WAT WAT WAT WAT WAT 
WAT WAT WAT WAT WAT WAT WAT WAT WAT WAT WAT WAT WAT WAT WAT WAT WAT WAT WAT WAT 
WAT WAT WAT WAT WAT WAT WAT WAT WAT WAT WAT WAT WAT WAT WAT WAT WAT WAT WAT WAT 
WAT WAT WAT WAT WAT WAT WAT WAT WAT WAT WAT WAT WAT WAT WAT WAT WAT WAT WAT WAT 
WAT WAT WAT WAT WAT WAT WAT WAT WAT WAT WAT WAT WAT WAT WAT WAT WAT WAT WAT WAT 
WAT WAT WAT WAT WAT WAT WAT WAT WAT WAT WAT WAT WAT WAT WAT WAT WAT WAT WAT WAT 
WAT WAT WAT WAT WAT WAT WAT WAT WAT WAT WAT WAT WAT WAT WAT WAT WAT WAT WAT WAT 
WAT WAT WAT WAT WAT WAT WAT WAT WAT WAT WAT WAT WAT WAT WAT WAT WAT WAT WAT WAT 
WAT WAT WAT WAT WAT WAT WAT WAT WAT WAT WAT WAT WAT WAT WAT WAT WAT WAT WAT WAT 
WAT WAT WAT WAT WAT WAT WAT WAT WAT WAT WAT WAT WAT WAT WAT WAT WAT WAT WAT WAT 
WAT WAT WAT WAT WAT WAT WAT WAT WAT WAT WAT WAT WAT WAT WAT WAT WAT WAT WAT WAT 
WAT WAT WAT WAT WAT WAT WAT WAT WAT WAT WAT WAT WAT WAT WAT WAT WAT WAT WAT WAT 
WAT WAT WAT WAT WAT WAT WAT WAT WAT WAT WAT WAT WAT WAT WAT WAT WAT WAT WAT WAT 
WAT WAT WAT WAT WAT WAT WAT WAT WAT WAT WAT WAT WAT WAT WAT WAT WAT WAT WAT WAT 
WAT WAT WAT WAT WAT WAT WAT WAT WAT WAT WAT WAT WAT WAT WAT WAT WAT WAT WAT WAT 
WAT WAT WAT WAT WAT WAT WAT WAT WAT WAT WAT WAT WAT WAT WAT WAT WAT WAT WAT WAT 
WAT WAT WAT WAT WAT WAT WAT WAT WAT WAT WAT WAT WAT WAT WAT WAT WAT WAT WAT WAT 
WAT WAT WAT WAT WAT WAT WAT WAT WAT WAT WAT WAT WAT WAT WAT WAT WAT WAT WAT WAT 
WAT WAT WAT WAT WAT WAT WAT WAT WAT WAT WAT WAT WAT WAT WAT WAT WAT WAT WAT WAT 
WAT WAT WAT WAT WAT WAT WAT WAT WAT WAT WAT WAT WAT WAT WAT WAT WAT WAT WAT WAT 
WAT WAT WAT WAT WAT WAT WAT WAT WAT WAT WAT WAT WAT WAT WAT WAT WAT WAT WAT WAT 
WAT WAT WAT WAT WAT WAT WAT WAT WAT WAT WAT WAT WAT WAT WAT WAT WAT WAT WAT WAT 
WAT WAT WAT WAT WAT WAT WAT WAT WAT WAT WAT WAT WAT WAT WAT WAT WAT WAT WAT WAT 
WAT WAT WAT WAT WAT WAT WAT WAT WAT WAT WAT WAT WAT WAT WAT WAT WAT WAT WAT WAT 
WAT WAT WAT WAT WAT WAT WAT WAT WAT WAT WAT WAT WAT WAT WAT WAT WAT WAT WAT WAT 
WAT WAT WAT WAT WAT WAT WAT WAT WAT WAT WAT WAT WAT WAT WAT WAT WAT WAT WAT WAT 
WAT WAT WAT WAT WAT WAT WAT WAT WAT WAT WAT WAT WAT WAT WAT WAT WAT WAT WAT WAT 
WAT WAT WAT WAT WAT WAT WAT WAT WAT WAT WAT WAT WAT WAT WAT WAT WAT WAT WAT WAT 
WAT WAT WAT WAT WAT WAT WAT WAT WAT WAT WAT WAT WAT WAT WAT WAT WAT WAT WAT WAT 
WAT WAT WAT WAT WAT WAT WAT WAT WAT WAT WAT WAT WAT WAT WAT WAT WAT WAT WAT WAT 
WAT WAT WAT WAT WAT WAT WAT WAT WAT WAT WAT WAT WAT WAT WAT WAT WAT WAT WAT WAT 
WAT WAT WAT WAT WAT WAT WAT WAT WAT WAT WAT WAT WAT WAT WAT WAT WAT WAT WAT WAT 
WAT WAT WAT WAT WAT WAT WAT WAT WAT WAT WAT WAT WAT WAT WAT WAT WAT WAT WAT WAT 
WAT WAT WAT WAT WAT WAT WAT WAT WAT WAT WAT WAT WAT WAT WAT WAT WAT WAT WAT WAT 
WAT WAT WAT WAT WAT WAT WAT WAT WAT WAT WAT WAT WAT WAT WAT WAT WAT WAT WAT WAT 
WAT WAT WAT WAT WAT WAT WAT WAT WAT WAT WAT WAT WAT WAT WAT WAT WAT WAT WAT WAT 
WAT WAT WAT WAT WAT WAT WAT WAT WAT WAT WAT WAT WAT WAT WAT WAT WAT WAT WAT WAT 
WAT WAT WAT WAT WAT WAT WAT WAT WAT WAT WAT WAT WAT WAT WAT WAT WAT WAT WAT WAT 
WAT WAT WAT WAT WAT WAT WAT WAT WAT WAT WAT WAT WAT WAT WAT WAT WAT WAT WAT WAT 
WAT WAT WAT WAT WAT WAT WAT WAT WAT WAT WAT WAT WAT WAT WAT WAT WAT WAT WAT WAT 
WAT WAT WAT WAT WAT WAT WAT WAT WAT WAT WAT WAT WAT WAT WAT WAT WAT WAT WAT WAT 
WAT WAT WAT WAT WAT WAT WAT WAT WAT WAT WAT WAT WAT WAT WAT WAT WAT WAT WAT WAT 
WAT WAT WAT WAT WAT WAT WAT WAT WAT WAT WAT WAT WAT WAT WAT WAT WAT WAT WAT WAT 
WAT WAT WAT WAT WAT WAT WAT WAT WAT WAT WAT WAT WAT WAT WAT WAT WAT WAT WAT WAT 
WAT WAT WAT WAT WAT WAT WAT WAT WAT WAT WAT WAT WAT WAT WAT WAT WAT WAT WAT WAT 
WAT WAT WAT WAT WAT WAT WAT WAT WAT WAT WAT WAT WAT WAT WAT WAT WAT WAT WAT WAT 
WAT WAT WAT WAT WAT WAT WAT WAT WAT WAT WAT WAT WAT WAT WAT WAT WAT WAT WAT WAT 
WAT WAT WAT WAT WAT WAT WAT WAT WAT WAT WAT WAT WAT WAT WAT WAT WAT WAT WAT WAT 
WAT WAT WAT WAT WAT WAT WAT WAT WAT WAT WAT WAT WAT WAT WAT WAT WAT WAT WAT WAT 
WAT WAT WAT WAT WAT WAT WAT WAT WAT WAT WAT WAT WAT WAT WAT WAT WAT WAT WAT WAT 
WAT WAT WAT WAT WAT WAT WAT WAT WAT WAT WAT WAT WAT WAT WAT WAT WAT WAT WAT WAT 
WAT WAT WAT WAT WAT WAT WAT WAT WAT WAT WAT WAT WAT WAT WAT WAT WAT WAT WAT WAT 
WAT WAT WAT WAT WAT WAT WAT WAT WAT WAT WAT WAT WAT WAT WAT WAT WAT WAT WAT WAT 
WAT WAT WAT WAT WAT WAT WAT WAT WAT WAT WAT WAT WAT WAT WAT WAT WAT WAT WAT WAT 
WAT WAT WAT WAT WAT WAT WAT WAT WAT WAT WAT WAT WAT WAT WAT WAT WAT WAT WAT WAT 
WAT WAT WAT WAT WAT WAT WAT WAT WAT WAT WAT WAT WAT WAT WAT WAT WAT WAT WAT WAT 
WAT WAT WAT WAT WAT WAT WAT WAT WAT WAT WAT WAT WAT WAT WAT WAT WAT WAT WAT WAT 
WAT WAT WAT WAT WAT WAT WAT WAT WAT WAT WAT WAT WAT WAT WAT WAT WAT WAT WAT WAT 
WAT WAT WAT WAT WAT WAT WAT WAT WAT WAT WAT WAT WAT WAT WAT WAT WAT WAT WAT WAT 
WAT WAT WAT WAT WAT WAT WAT WAT WAT WAT WAT WAT WAT WAT WAT WAT WAT WAT WAT WAT 
WAT WAT WAT WAT WAT WAT WAT WAT WAT WAT WAT WAT WAT WAT WAT WAT WAT WAT WAT WAT 
WAT WAT WAT WAT WAT WAT WAT WAT WAT WAT WAT WAT WAT WAT WAT WAT WAT WAT WAT WAT 
WAT WAT WAT WAT WAT WAT WAT WAT WAT WAT WAT WAT WAT WAT WAT WAT WAT WAT WAT WAT 
WAT WAT WAT WAT WAT WAT WAT WAT WAT WAT WAT WAT WAT WAT WAT WAT WAT WAT WAT WAT 
WAT WAT WAT WAT WAT WAT WAT WAT WAT WAT WAT WAT WAT WAT WAT WAT WAT WAT WAT WAT 
WAT WAT WAT WAT WAT WAT WAT WAT WAT WAT WAT WAT WAT WAT WAT WAT WAT WAT WAT WAT 
WAT WAT WAT WAT WAT WAT WAT WAT WAT WAT WAT WAT WAT WAT WAT WAT WAT WAT WAT WAT 
WAT WAT WAT WAT WAT WAT WAT WAT WAT WAT WAT WAT WAT WAT WAT WAT WAT WAT WAT WAT 
WAT WAT WAT WAT WAT WAT WAT WAT WAT WAT WAT WAT WAT WAT WAT WAT WAT WAT WAT WAT 
WAT WAT WAT WAT WAT WAT WAT WAT WAT WAT WAT WAT WAT WAT WAT WAT WAT WAT WAT WAT 
WAT WAT WAT WAT WAT WAT WAT WAT WAT WAT WAT WAT WAT WAT WAT WAT WAT WAT WAT WAT 
WAT WAT WAT WAT WAT WAT WAT WAT WAT WAT WAT WAT WAT WAT WAT WAT WAT WAT WAT WAT 
WAT WAT WAT WAT WAT WAT WAT WAT WAT WAT WAT WAT WAT WAT WAT WAT WAT WAT WAT WAT 
WAT WAT WAT WAT WAT WAT WAT WAT WAT WAT WAT WAT WAT WAT WAT WAT WAT WAT WAT WAT 
WAT WAT WAT WAT WAT WAT WAT WAT WAT WAT WAT WAT WAT WAT WAT WAT WAT WAT WAT WAT 
WAT WAT WAT WAT WAT WAT WAT WAT WAT WAT WAT WAT WAT WAT WAT WAT WAT WAT WAT WAT 
WAT WAT WAT WAT WAT WAT WAT WAT WAT WAT WAT WAT WAT WAT WAT WAT WAT WAT WAT WAT 
WAT WAT WAT WAT WAT WAT WAT WAT WAT WAT WAT WAT WAT WAT WAT WAT WAT WAT WAT WAT 
WAT WAT WAT WAT WAT WAT WAT WAT WAT WAT WAT WAT WAT WAT WAT WAT WAT WAT WAT WAT 
WAT WAT WAT WAT WAT WAT WAT WAT WAT WAT WAT WAT WAT WAT WAT WAT WAT WAT WAT WAT 
WAT WAT WAT WAT WAT WAT WAT WAT WAT WAT WAT WAT WAT WAT WAT WAT WAT WAT WAT WAT 
WAT WAT WAT WAT WAT WAT WAT WAT WAT WAT WAT WAT WAT WAT WAT WAT WAT WAT WAT WAT 
WAT WAT WAT WAT WAT WAT WAT WAT WAT WAT WAT WAT WAT WAT WAT WAT WAT WAT WAT WAT 
WAT WAT WAT WAT WAT WAT WAT WAT WAT WAT WAT WAT WAT WAT WAT WAT WAT WAT WAT WAT 
WAT WAT WAT WAT WAT WAT WAT WAT WAT WAT WAT WAT WAT WAT WAT WAT WAT WAT WAT WAT 
WAT WAT WAT WAT WAT WAT WAT WAT WAT WAT WAT WAT WAT WAT WAT WAT WAT WAT WAT WAT 
WAT WAT WAT WAT WAT WAT WAT WAT WAT WAT WAT WAT WAT WAT WAT WAT WAT WAT WAT WAT 
WAT WAT WAT WAT WAT WAT WAT WAT WAT WAT WAT WAT WAT WAT WAT WAT WAT WAT WAT WAT 
WAT WAT WAT WAT WAT WAT WAT WAT WAT WAT WAT WAT WAT WAT WAT WAT WAT WAT WAT WAT 
WAT WAT WAT WAT WAT WAT WAT WAT WAT WAT WAT WAT WAT WAT WAT WAT WAT WAT WAT WAT 
WAT WAT WAT WAT WAT WAT WAT WAT WAT WAT WAT WAT WAT WAT WAT WAT WAT WAT WAT WAT 
WAT WAT WAT WAT WAT WAT WAT WAT WAT WAT WAT WAT WAT WAT WAT WAT WAT WAT WAT WAT 
WAT WAT WAT WAT WAT WAT WAT WAT WAT WAT WAT WAT WAT WAT WAT WAT WAT WAT WAT WAT 
WAT WAT WAT WAT WAT WAT WAT WAT WAT WAT WAT WAT WAT WAT WAT WAT WAT WAT WAT WAT 
WAT WAT WAT WAT WAT WAT WAT WAT WAT WAT WAT WAT WAT WAT WAT WAT WAT WAT WAT WAT 
WAT WAT WAT WAT WAT WAT WAT WAT WAT WAT WAT WAT WAT WAT WAT WAT WAT WAT WAT WAT 
WAT WAT WAT WAT WAT WAT WAT WAT WAT WAT WAT WAT WAT WAT WAT WAT WAT WAT WAT WAT 
WAT WAT WAT WAT WAT WAT WAT WAT WAT WAT WAT WAT WAT WAT WAT WAT WAT WAT WAT WAT 
WAT WAT WAT WAT WAT WAT WAT WAT WAT WAT WAT WAT WAT WAT WAT WAT WAT WAT WAT WAT 
WAT WAT WAT WAT WAT WAT WAT WAT WAT WAT WAT WAT WAT WAT WAT WAT WAT WAT WAT WAT 
WAT WAT WAT WAT WAT WAT WAT WAT WAT WAT WAT WAT WAT WAT WAT WAT WAT WAT WAT WAT 
WAT WAT WAT WAT WAT WAT WAT WAT WAT WAT WAT WAT WAT WAT WAT WAT WAT WAT WAT WAT 
WAT WAT WAT WAT WAT WAT WAT WAT WAT WAT WAT WAT WAT WAT WAT WAT WAT WAT WAT WAT 
WAT WAT WAT WAT WAT WAT WAT WAT WAT WAT WAT WAT WAT WAT WAT WAT WAT WAT WAT WAT 
WAT WAT WAT WAT WAT WAT WAT WAT WAT WAT WAT WAT WAT WAT WAT WAT WAT WAT WAT WAT 
WAT WAT WAT WAT WAT WAT WAT WAT WAT WAT WAT WAT WAT WAT WAT WAT WAT WAT WAT WAT 
WAT WAT WAT WAT WAT WAT WAT WAT WAT WAT WAT WAT WAT WAT WAT WAT WAT WAT WAT WAT 
WAT WAT WAT WAT WAT WAT WAT WAT WAT WAT WAT WAT WAT WAT WAT WAT WAT WAT WAT WAT 
WAT WAT WAT WAT WAT WAT WAT WAT WAT WAT WAT WAT WAT WAT WAT WAT WAT WAT WAT WAT 
WAT WAT WAT WAT WAT WAT WAT WAT WAT WAT WAT WAT WAT WAT WAT WAT WAT WAT WAT WAT 
WAT WAT WAT WAT WAT WAT WAT WAT WAT WAT WAT WAT WAT WAT WAT WAT WAT WAT WAT WAT 
WAT WAT WAT WAT WAT WAT WAT WAT WAT WAT WAT WAT WAT WAT WAT WAT WAT WAT WAT WAT 
WAT WAT WAT WAT WAT WAT WAT WAT WAT WAT WAT WAT WAT WAT WAT WAT WAT WAT WAT WAT 
WAT WAT WAT WAT WAT WAT WAT WAT WAT WAT WAT WAT WAT WAT WAT WAT WAT WAT WAT WAT 
WAT WAT WAT WAT WAT WAT WAT WAT WAT WAT WAT WAT WAT WAT WAT WAT WAT WAT WAT WAT 
WAT WAT WAT WAT WAT WAT WAT WAT WAT WAT WAT WAT WAT WAT WAT WAT WAT WAT WAT WAT 
WAT WAT WAT WAT WAT WAT WAT WAT WAT WAT WAT WAT WAT WAT WAT WAT WAT WAT WAT WAT 
WAT WAT WAT WAT WAT WAT WAT WAT WAT WAT WAT WAT WAT WAT WAT WAT WAT WAT WAT WAT 
WAT WAT WAT WAT WAT WAT WAT WAT WAT WAT WAT WAT WAT WAT WAT WAT WAT WAT WAT WAT 
WAT WAT WAT WAT WAT WAT WAT WAT WAT WAT WAT WAT WAT WAT WAT WAT WAT WAT WAT WAT 
WAT WAT WAT WAT WAT WAT WAT WAT WAT WAT WAT WAT WAT WAT WAT WAT WAT WAT WAT WAT 
WAT WAT WAT WAT WAT WAT WAT WAT WAT WAT WAT WAT WAT WAT WAT WAT WAT WAT WAT WAT 
WAT WAT WAT WAT WAT WAT WAT WAT WAT WAT WAT WAT WAT WAT WAT WAT WAT WAT WAT WAT 
WAT WAT WAT WAT WAT WAT WAT WAT WAT WAT WAT WAT WAT WAT WAT WAT WAT WAT WAT WAT 
WAT WAT WAT WAT WAT WAT WAT WAT WAT WAT WAT WAT WAT WAT WAT WAT WAT WAT WAT WAT 
WAT WAT WAT WAT WAT WAT WAT WAT WAT WAT WAT WAT WAT WAT WAT WAT WAT WAT WAT WAT 
WAT WAT WAT WAT WAT WAT WAT WAT WAT WAT WAT WAT WAT WAT WAT WAT WAT WAT WAT WAT 
WAT WAT WAT WAT WAT WAT WAT WAT WAT WAT WAT WAT WAT WAT WAT WAT WAT WAT WAT WAT 
WAT WAT WAT WAT WAT WAT WAT WAT WAT WAT WAT WAT WAT WAT WAT WAT WAT WAT WAT WAT 
WAT WAT WAT WAT WAT WAT WAT WAT WAT WAT WAT WAT WAT WAT WAT WAT WAT WAT WAT WAT 
WAT WAT WAT WAT WAT WAT WAT WAT WAT WAT WAT WAT WAT WAT WAT WAT WAT WAT WAT WAT 
WAT WAT WAT WAT WAT WAT WAT WAT WAT WAT WAT WAT WAT WAT WAT WAT WAT WAT WAT WAT 
WAT WAT WAT WAT WAT WAT WAT WAT WAT WAT WAT WAT WAT WAT WAT WAT WAT WAT WAT WAT 
WAT WAT WAT WAT WAT WAT WAT WAT WAT WAT WAT WAT WAT WAT WAT WAT WAT WAT WAT WAT 
WAT WAT WAT WAT WAT WAT WAT WAT WAT WAT WAT WAT WAT WAT WAT WAT WAT WAT WAT WAT 
WAT WAT WAT WAT WAT WAT WAT WAT WAT WAT WAT WAT WAT WAT WAT WAT WAT WAT WAT WAT 
WAT WAT WAT WAT WAT WAT WAT WAT WAT WAT WAT WAT WAT WAT WAT WAT WAT WAT WAT WAT 
WAT WAT WAT WAT WAT WAT WAT WAT WAT WAT WAT WAT WAT WAT WAT WAT WAT WAT WAT WAT 
WAT WAT WAT WAT WAT WAT WAT WAT WAT WAT WAT WAT WAT WAT WAT WAT WAT WAT WAT WAT 
WAT WAT WAT WAT WAT WAT WAT WAT WAT WAT WAT WAT WAT WAT WAT WAT WAT WAT WAT WAT 
WAT WAT WAT WAT WAT WAT WAT WAT WAT WAT WAT WAT WAT WAT WAT WAT WAT WAT WAT WAT 
WAT WAT WAT WAT WAT WAT WAT WAT WAT WAT WAT WAT WAT WAT WAT WAT WAT WAT WAT WAT 
WAT WAT WAT WAT WAT WAT WAT WAT WAT WAT WAT WAT WAT WAT WAT WAT WAT WAT WAT WAT 
WAT WAT WAT WAT WAT WAT WAT WAT WAT WAT WAT WAT WAT WAT WAT WAT WAT WAT WAT WAT 
WAT WAT WAT WAT WAT WAT WAT WAT WAT WAT WAT WAT WAT WAT WAT WAT WAT WAT WAT WAT 
WAT WAT WAT WAT WAT WAT WAT WAT WAT WAT WAT WAT WAT WAT WAT WAT WAT WAT WAT WAT 
WAT WAT WAT WAT WAT WAT WAT WAT WAT WAT WAT WAT WAT WAT WAT WAT WAT WAT WAT WAT 
WAT WAT WAT WAT WAT WAT WAT WAT WAT WAT WAT WAT WAT WAT WAT WAT WAT WAT WAT WAT 
WAT WAT WAT WAT WAT WAT WAT WAT WAT WAT WAT WAT WAT WAT WAT WAT WAT WAT WAT WAT 
WAT WAT WAT WAT WAT WAT WAT WAT WAT WAT WAT WAT WAT WAT WAT WAT WAT WAT WAT WAT 
WAT WAT WAT WAT WAT WAT WAT WAT WAT WAT WAT WAT WAT WAT WAT WAT WAT WAT WAT WAT 
WAT WAT WAT WAT WAT WAT WAT WAT WAT WAT WAT WAT WAT WAT WAT WAT WAT WAT WAT WAT 
WAT WAT WAT WAT WAT WAT WAT WAT WAT WAT WAT WAT WAT WAT WAT WAT WAT WAT WAT WAT 
WAT WAT WAT WAT WAT WAT WAT WAT WAT WAT WAT WAT WAT WAT WAT WAT WAT WAT WAT WAT 
WAT WAT WAT WAT WAT WAT WAT WAT WAT WAT WAT WAT WAT WAT WAT WAT WAT WAT WAT WAT 
WAT WAT WAT WAT WAT WAT WAT WAT WAT WAT WAT WAT WAT WAT WAT WAT WAT WAT WAT WAT 
WAT WAT WAT WAT WAT WAT WAT WAT WAT WAT WAT WAT WAT WAT WAT WAT WAT WAT WAT WAT 
WAT WAT WAT WAT WAT WAT WAT WAT WAT WAT WAT WAT WAT WAT WAT WAT WAT WAT WAT WAT 
WAT WAT WAT WAT WAT WAT WAT WAT WAT WAT WAT WAT WAT WAT WAT WAT WAT WAT WAT WAT 
WAT WAT WAT WAT WAT WAT WAT WAT WAT WAT WAT WAT WAT WAT WAT WAT WAT WAT WAT WAT 
WAT WAT WAT WAT WAT WAT WAT WAT WAT WAT WAT WAT WAT WAT WAT WAT WAT WAT WAT WAT 
WAT WAT WAT WAT WAT WAT WAT WAT WAT WAT WAT WAT WAT WAT WAT WAT WAT WAT WAT WAT 
WAT WAT WAT WAT WAT WAT WAT WAT WAT WAT WAT WAT WAT WAT WAT WAT WAT WAT WAT WAT 
WAT WAT WAT WAT WAT WAT WAT WAT WAT WAT WAT WAT WAT WAT WAT WAT WAT WAT WAT WAT 
WAT WAT WAT WAT WAT WAT WAT WAT WAT WAT WAT WAT WAT WAT WAT WAT WAT WAT WAT WAT 
WAT WAT WAT WAT WAT WAT WAT WAT WAT WAT WAT WAT WAT WAT WAT WAT WAT WAT WAT WAT 
WAT WAT WAT WAT WAT WAT WAT WAT WAT WAT WAT WAT WAT WAT WAT WAT WAT WAT WAT WAT 
WAT WAT WAT WAT WAT WAT WAT WAT WAT WAT WAT WAT WAT WAT WAT WAT WAT WAT WAT WAT 
WAT WAT WAT WAT WAT WAT WAT WAT WAT WAT WAT WAT WAT WAT WAT WAT WAT WAT WAT WAT 
WAT WAT WAT WAT WAT WAT WAT WAT WAT WAT WAT WAT WAT WAT WAT WAT WAT WAT WAT WAT 
WAT WAT WAT WAT WAT WAT WAT WAT WAT WAT WAT WAT WAT WAT WAT WAT WAT WAT WAT WAT 
WAT WAT WAT WAT WAT WAT WAT WAT WAT WAT WAT WAT WAT WAT WAT WAT WAT WAT WAT WAT 
WAT WAT WAT WAT WAT WAT WAT WAT WAT WAT WAT WAT WAT WAT WAT WAT WAT WAT WAT WAT 
WAT WAT WAT WAT WAT WAT WAT WAT WAT WAT WAT WAT WAT WAT WAT WAT WAT WAT WAT WAT 
WAT WAT WAT WAT WAT WAT WAT WAT WAT WAT WAT WAT WAT WAT WAT WAT WAT WAT WAT WAT 
WAT WAT WAT WAT WAT WAT WAT WAT WAT WAT WAT WAT WAT WAT WAT WAT WAT WAT WAT WAT 
WAT WAT WAT WAT WAT WAT WAT WAT WAT WAT WAT WAT WAT WAT WAT WAT WAT WAT WAT WAT 
WAT WAT WAT WAT WAT WAT WAT WAT WAT WAT WAT WAT WAT WAT WAT WAT WAT WAT WAT WAT 
WAT WAT WAT WAT WAT WAT WAT WAT WAT WAT WAT WAT WAT WAT WAT WAT WAT WAT WAT WAT 
WAT WAT WAT WAT WAT WAT WAT WAT WAT WAT WAT WAT WAT WAT WAT WAT WAT WAT WAT WAT 
WAT WAT WAT WAT WAT WAT WAT WAT WAT WAT WAT WAT WAT WAT WAT WAT WAT WAT WAT WAT 
WAT WAT WAT WAT WAT WAT WAT WAT WAT WAT WAT WAT WAT WAT WAT WAT WAT WAT WAT WAT 
WAT WAT WAT WAT WAT WAT WAT WAT WAT WAT WAT WAT WAT WAT WAT WAT WAT WAT WAT WAT 
WAT WAT WAT WAT WAT WAT WAT WAT WAT WAT WAT WAT WAT WAT WAT WAT WAT WAT WAT WAT 
WAT WAT WAT WAT WAT WAT WAT WAT WAT WAT WAT WAT WAT WAT WAT WAT WAT WAT WAT WAT 
WAT WAT WAT WAT WAT WAT WAT WAT WAT WAT WAT WAT WAT WAT WAT WAT WAT WAT WAT WAT 
WAT WAT WAT WAT WAT WAT WAT WAT WAT WAT WAT WAT WAT WAT WAT WAT WAT WAT WAT WAT 
WAT WAT WAT WAT WAT WAT WAT WAT WAT WAT WAT WAT WAT WAT WAT WAT WAT WAT WAT WAT 
WAT WAT WAT WAT WAT WAT WAT WAT WAT WAT WAT WAT WAT WAT WAT WAT WAT WAT WAT WAT 
WAT WAT WAT WAT WAT WAT WAT WAT WAT WAT WAT WAT WAT WAT WAT WAT WAT WAT WAT WAT 
WAT WAT WAT WAT WAT WAT WAT WAT WAT WAT WAT WAT WAT WAT WAT WAT WAT WAT WAT WAT 
WAT WAT WAT WAT WAT WAT WAT WAT WAT WAT WAT WAT WAT WAT WAT WAT WAT WAT WAT WAT 
WAT WAT WAT WAT WAT WAT WAT WAT WAT WAT WAT WAT WAT WAT WAT WAT WAT WAT WAT WAT 
WAT WAT WAT WAT WAT WAT WAT WAT WAT WAT WAT WAT WAT WAT WAT WAT WAT WAT WAT WAT 
WAT WAT WAT WAT WAT WAT WAT WAT WAT WAT WAT WAT WAT WAT WAT WAT WAT WAT WAT WAT 
WAT WAT WAT WAT WAT WAT WAT WAT WAT WAT WAT WAT WAT WAT WAT WAT WAT WAT WAT WAT 
WAT WAT WAT WAT WAT WAT WAT WAT WAT WAT WAT WAT WAT WAT WAT WAT WAT WAT WAT WAT 
WAT WAT WAT WAT WAT WAT WAT WAT WAT WAT WAT WAT WAT WAT WAT WAT WAT WAT WAT WAT 
WAT WAT WAT WAT WAT WAT WAT WAT WAT WAT WAT WAT WAT WAT WAT WAT WAT WAT WAT WAT 
WAT WAT WAT WAT WAT WAT WAT WAT WAT WAT WAT WAT WAT WAT WAT WAT WAT WAT WAT WAT 
WAT WAT WAT WAT WAT WAT WAT WAT WAT WAT WAT WAT WAT WAT WAT WAT WAT WAT WAT WAT 
WAT WAT WAT WAT WAT WAT WAT WAT WAT WAT WAT WAT WAT WAT WAT WAT WAT WAT WAT WAT 
WAT WAT WAT WAT WAT WAT WAT WAT WAT WAT WAT WAT WAT WAT WAT WAT WAT WAT WAT WAT 
WAT WAT WAT WAT WAT WAT WAT WAT WAT WAT WAT WAT WAT WAT WAT WAT WAT WAT WAT WAT 
WAT WAT WAT WAT WAT WAT WAT WAT WAT WAT WAT WAT WAT WAT WAT WAT WAT WAT WAT WAT 
WAT WAT WAT WAT WAT WAT WAT WAT WAT WAT WAT WAT WAT WAT WAT WAT WAT WAT WAT WAT 
WAT WAT WAT WAT WAT WAT WAT WAT WAT WAT WAT WAT WAT WAT WAT WAT WAT WAT WAT WAT 
WAT WAT WAT WAT WAT WAT WAT WAT WAT WAT WAT WAT WAT WAT WAT WAT WAT WAT WAT WAT 
WAT WAT WAT WAT WAT WAT WAT WAT WAT WAT WAT WAT WAT WAT WAT WAT WAT WAT WAT WAT 
WAT WAT WAT WAT WAT WAT WAT WAT WAT WAT WAT WAT WAT WAT WAT WAT WAT WAT WAT WAT 
WAT WAT WAT WAT WAT WAT WAT WAT WAT WAT WAT WAT WAT WAT WAT WAT WAT WAT WAT WAT 
WAT WAT WAT WAT WAT WAT WAT WAT WAT WAT WAT WAT WAT WAT WAT WAT WAT WAT WAT WAT 
WAT WAT WAT WAT WAT WAT WAT WAT WAT WAT WAT WAT WAT WAT WAT WAT WAT WAT WAT WAT 
WAT WAT WAT WAT WAT WAT WAT WAT WAT WAT WAT WAT WAT WAT WAT WAT WAT WAT WAT WAT 
WAT WAT WAT WAT WAT WAT WAT WAT WAT WAT WAT WAT WAT WAT WAT WAT WAT WAT WAT WAT 
WAT WAT WAT WAT WAT WAT WAT WAT WAT WAT WAT WAT WAT WAT WAT WAT WAT WAT WAT WAT 
WAT WAT WAT WAT WAT WAT WAT WAT WAT WAT WAT WAT WAT WAT WAT WAT WAT WAT WAT WAT 
WAT WAT WAT WAT WAT WAT WAT WAT WAT WAT WAT WAT WAT WAT WAT WAT WAT WAT WAT WAT 
WAT WAT WAT WAT WAT WAT WAT WAT WAT WAT WAT WAT WAT WAT WAT WAT WAT WAT WAT WAT 
WAT WAT WAT WAT WAT WAT WAT WAT WAT WAT WAT WAT WAT WAT WAT WAT WAT WAT WAT WAT 
WAT WAT WAT WAT WAT WAT WAT WAT WAT WAT WAT WAT WAT WAT WAT WAT WAT WAT WAT WAT 
WAT WAT WAT WAT WAT WAT WAT WAT WAT WAT WAT WAT WAT WAT WAT WAT WAT WAT WAT WAT 
WAT WAT WAT WAT WAT WAT WAT WAT WAT WAT WAT WAT WAT WAT WAT WAT WAT WAT WAT WAT 
WAT WAT WAT WAT WAT WAT WAT WAT WAT WAT WAT WAT WAT WAT WAT WAT WAT WAT WAT WAT 
WAT WAT WAT WAT WAT WAT WAT WAT WAT WAT WAT WAT WAT WAT WAT WAT WAT WAT WAT WAT 
WAT WAT WAT WAT WAT WAT WAT WAT WAT WAT WAT WAT WAT WAT WAT WAT WAT WAT WAT WAT 
WAT WAT WAT WAT WAT WAT WAT WAT WAT WAT WAT WAT WAT WAT WAT WAT WAT WAT WAT WAT 
WAT WAT WAT WAT WAT WAT WAT WAT WAT WAT WAT WAT WAT WAT WAT WAT WAT WAT WAT WAT 
WAT WAT WAT WAT WAT WAT WAT WAT WAT WAT WAT WAT WAT WAT WAT WAT WAT WAT WAT WAT 
WAT WAT WAT WAT WAT WAT WAT WAT WAT WAT WAT WAT WAT WAT WAT WAT WAT WAT WAT WAT 
WAT WAT WAT WAT WAT WAT WAT WAT WAT WAT WAT WAT WAT WAT WAT WAT WAT WAT WAT WAT 
WAT WAT WAT WAT WAT WAT WAT WAT WAT WAT WAT WAT WAT WAT WAT WAT WAT WAT WAT WAT 
WAT WAT WAT WAT WAT WAT WAT WAT WAT WAT WAT WAT WAT WAT WAT WAT WAT WAT WAT WAT 
WAT WAT WAT WAT WAT WAT WAT WAT WAT WAT WAT WAT WAT WAT WAT WAT WAT WAT WAT WAT 
WAT WAT WAT WAT WAT WAT WAT WAT WAT WAT WAT WAT WAT WAT WAT WAT WAT WAT WAT WAT 
WAT WAT WAT WAT WAT WAT WAT WAT WAT WAT WAT WAT WAT WAT WAT WAT WAT WAT WAT WAT 
WAT WAT WAT WAT WAT WAT WAT WAT WAT WAT WAT WAT WAT WAT WAT WAT WAT WAT WAT WAT 
WAT WAT WAT WAT WAT WAT WAT WAT WAT WAT WAT WAT WAT WAT WAT WAT WAT WAT WAT WAT 
WAT WAT WAT WAT WAT WAT WAT WAT WAT WAT WAT WAT WAT WAT WAT WAT WAT WAT WAT WAT 
WAT WAT WAT WAT WAT WAT WAT WAT WAT WAT WAT WAT WAT WAT WAT WAT WAT WAT WAT WAT 
WAT WAT WAT WAT WAT WAT WAT WAT WAT WAT WAT WAT WAT WAT WAT WAT WAT WAT WAT WAT 
WAT WAT WAT WAT WAT WAT WAT WAT WAT WAT WAT WAT WAT WAT WAT WAT WAT WAT WAT WAT 
WAT WAT WAT WAT WAT WAT WAT WAT WAT WAT WAT WAT WAT WAT WAT WAT WAT WAT WAT WAT 
WAT WAT WAT WAT WAT WAT WAT WAT WAT WAT WAT WAT WAT WAT WAT WAT WAT WAT WAT WAT 
WAT WAT WAT WAT WAT WAT WAT WAT WAT WAT WAT WAT WAT WAT WAT WAT WAT WAT WAT WAT 
WAT WAT WAT WAT WAT WAT WAT WAT WAT WAT WAT WAT WAT WAT WAT WAT WAT WAT WAT WAT 
WAT WAT WAT WAT WAT WAT WAT WAT WAT WAT WAT WAT WAT WAT WAT WAT WAT WAT WAT WAT 
WAT WAT WAT WAT WAT WAT WAT WAT WAT WAT WAT WAT WAT WAT WAT WAT WAT WAT WAT WAT 
WAT WAT WAT WAT WAT WAT WAT WAT WAT WAT WAT WAT WAT WAT WAT WAT WAT WAT WAT WAT 
WAT WAT WAT WAT WAT WAT WAT WAT WAT WAT WAT WAT WAT WAT WAT WAT WAT WAT WAT WAT 
WAT WAT WAT WAT WAT WAT WAT WAT WAT WAT WAT WAT WAT WAT WAT WAT WAT WAT WAT WAT 
WAT WAT WAT WAT WAT WAT WAT WAT WAT WAT WAT WAT WAT WAT WAT WAT WAT WAT WAT WAT 
WAT WAT WAT WAT WAT WAT WAT WAT WAT WAT WAT WAT WAT WAT WAT WAT WAT WAT WAT WAT 
WAT WAT WAT WAT WAT WAT WAT WAT WAT WAT WAT WAT WAT WAT WAT WAT WAT WAT WAT WAT 
WAT WAT WAT WAT WAT WAT WAT WAT WAT WAT WAT WAT WAT WAT WAT WAT WAT WAT WAT WAT 
WAT WAT WAT WAT WAT WAT WAT WAT WAT WAT WAT WAT WAT WAT WAT WAT WAT WAT WAT WAT 
WAT WAT WAT WAT WAT WAT WAT WAT WAT WAT WAT WAT WAT WAT WAT WAT WAT WAT WAT WAT 
WAT WAT WAT WAT WAT WAT WAT WAT WAT WAT WAT WAT WAT WAT WAT WAT WAT WAT WAT WAT 
WAT WAT WAT WAT WAT WAT WAT WAT WAT WAT WAT WAT WAT WAT WAT WAT WAT WAT WAT WAT 
WAT WAT WAT WAT WAT WAT WAT WAT WAT WAT WAT WAT WAT WAT WAT WAT WAT WAT WAT WAT 
WAT WAT WAT WAT WAT WAT WAT WAT WAT WAT WAT WAT WAT WAT WAT WAT WAT WAT WAT WAT 
WAT WAT WAT WAT WAT WAT WAT WAT WAT WAT WAT WAT WAT WAT WAT WAT WAT WAT WAT WAT 
WAT WAT WAT WAT WAT WAT WAT WAT WAT WAT WAT WAT WAT WAT WAT WAT WAT WAT WAT WAT 
WAT WAT WAT WAT WAT WAT WAT WAT WAT WAT WAT WAT WAT WAT WAT WAT WAT WAT WAT WAT 
WAT WAT WAT WAT WAT WAT WAT WAT WAT WAT WAT WAT WAT WAT WAT WAT WAT WAT WAT WAT 
WAT WAT WAT WAT WAT WAT WAT WAT WAT WAT WAT WAT WAT WAT WAT WAT WAT WAT WAT WAT 
WAT WAT WAT WAT WAT WAT WAT WAT WAT WAT WAT WAT WAT WAT WAT WAT WAT WAT WAT WAT 
WAT WAT WAT WAT WAT WAT WAT WAT WAT WAT WAT WAT WAT WAT WAT WAT WAT WAT WAT WAT 
WAT WAT WAT WAT WAT WAT WAT WAT WAT WAT WAT WAT WAT WAT WAT WAT WAT WAT WAT WAT 
WAT WAT WAT WAT WAT WAT WAT WAT WAT WAT WAT WAT WAT WAT WAT WAT WAT WAT WAT WAT 
WAT WAT WAT WAT WAT WAT WAT WAT WAT WAT WAT WAT WAT WAT WAT WAT WAT WAT WAT WAT 
WAT WAT WAT WAT WAT WAT WAT WAT WAT WAT WAT WAT WAT WAT WAT WAT WAT WAT WAT WAT 
WAT WAT WAT WAT WAT WAT WAT WAT WAT WAT WAT WAT WAT WAT WAT WAT WAT WAT WAT WAT 
WAT WAT WAT WAT WAT WAT WAT WAT WAT WAT WAT WAT WAT WAT WAT WAT WAT WAT WAT WAT 
WAT WAT WAT WAT WAT WAT WAT WAT WAT WAT WAT WAT WAT WAT WAT WAT WAT WAT WAT WAT 
WAT WAT WAT WAT WAT WAT WAT WAT WAT WAT WAT WAT WAT WAT WAT WAT WAT WAT WAT WAT 
WAT WAT WAT WAT WAT WAT WAT WAT WAT WAT WAT WAT WAT WAT WAT WAT WAT WAT WAT WAT 
WAT WAT WAT WAT WAT WAT WAT WAT WAT WAT WAT WAT WAT WAT WAT WAT WAT WAT WAT WAT 
WAT WAT WAT WAT WAT WAT WAT WAT WAT WAT WAT WAT WAT WAT WAT WAT WAT WAT WAT WAT 
WAT WAT WAT WAT WAT WAT WAT WAT WAT WAT WAT WAT WAT WAT WAT WAT WAT WAT WAT WAT 
WAT WAT WAT WAT WAT WAT WAT WAT WAT WAT WAT WAT WAT WAT WAT WAT WAT WAT WAT WAT 
WAT WAT WAT WAT WAT WAT WAT WAT WAT WAT WAT WAT WAT WAT WAT WAT WAT WAT WAT WAT 
WAT WAT WAT WAT WAT WAT WAT WAT WAT WAT WAT WAT WAT WAT WAT WAT WAT WAT WAT WAT 
WAT WAT WAT WAT WAT WAT WAT WAT WAT WAT WAT WAT WAT WAT WAT WAT WAT WAT WAT WAT 
WAT WAT WAT WAT WAT WAT WAT WAT WAT WAT WAT WAT WAT WAT WAT WAT WAT WAT WAT WAT 
WAT WAT WAT WAT WAT WAT WAT WAT WAT WAT WAT WAT WAT WAT WAT WAT WAT WAT WAT WAT 
WAT WAT WAT WAT WAT WAT WAT WAT WAT WAT WAT WAT WAT WAT WAT WAT WAT WAT WAT WAT 
WAT WAT WAT WAT WAT WAT WAT WAT WAT WAT WAT WAT WAT WAT WAT WAT WAT WAT WAT WAT 
WAT WAT WAT WAT WAT WAT WAT WAT WAT WAT WAT WAT WAT WAT WAT WAT WAT WAT WAT WAT 
WAT WAT WAT WAT WAT WAT WAT WAT WAT WAT WAT WAT WAT WAT WAT WAT WAT WAT WAT WAT 
WAT WAT WAT WAT WAT WAT WAT WAT WAT WAT WAT WAT WAT WAT WAT WAT WAT WAT WAT WAT 
WAT WAT WAT WAT WAT WAT WAT WAT WAT WAT WAT WAT WAT WAT WAT WAT WAT WAT WAT WAT 
WAT WAT WAT WAT WAT WAT WAT WAT WAT WAT WAT WAT WAT WAT WAT WAT WAT WAT WAT WAT 
WAT WAT WAT WAT WAT WAT WAT WAT WAT WAT WAT WAT WAT WAT WAT WAT WAT WAT WAT WAT 
WAT WAT WAT WAT WAT WAT WAT WAT WAT WAT WAT WAT WAT WAT WAT WAT WAT WAT WAT WAT 
WAT WAT WAT WAT WAT WAT WAT WAT WAT WAT WAT WAT WAT WAT WAT WAT WAT WAT WAT WAT 
WAT WAT WAT WAT WAT WAT WAT WAT WAT WAT WAT WAT WAT WAT WAT WAT WAT WAT WAT WAT 
WAT WAT WAT WAT WAT WAT WAT WAT WAT WAT WAT WAT WAT WAT WAT WAT WAT WAT WAT WAT 
WAT WAT WAT WAT WAT WAT WAT WAT WAT WAT WAT WAT WAT WAT WAT WAT WAT WAT WAT WAT 
WAT WAT WAT WAT WAT WAT WAT WAT WAT WAT WAT WAT WAT WAT WAT WAT WAT WAT WAT WAT 
WAT WAT WAT WAT WAT WAT WAT WAT WAT WAT WAT WAT WAT WAT WAT WAT WAT WAT WAT WAT 
WAT WAT WAT WAT WAT WAT WAT WAT WAT WAT WAT WAT WAT WAT WAT WAT WAT WAT WAT WAT 
WAT WAT WAT WAT WAT WAT WAT WAT WAT WAT WAT WAT WAT WAT WAT WAT WAT WAT WAT WAT 
WAT WAT WAT WAT WAT WAT WAT WAT WAT WAT WAT WAT WAT WAT WAT WAT WAT WAT WAT WAT 
WAT WAT WAT WAT WAT WAT WAT WAT WAT WAT WAT WAT WAT WAT WAT WAT WAT WAT WAT WAT 
WAT WAT WAT WAT WAT WAT WAT WAT WAT WAT WAT WAT WAT WAT WAT WAT WAT WAT WAT WAT 
WAT WAT WAT WAT WAT WAT WAT WAT WAT WAT WAT WAT WAT WAT WAT WAT WAT WAT WAT WAT 
WAT WAT WAT WAT WAT WAT WAT WAT WAT WAT WAT WAT WAT WAT WAT WAT WAT WAT WAT WAT 
WAT WAT WAT WAT WAT WAT WAT WAT WAT WAT WAT WAT WAT WAT WAT WAT WAT WAT WAT WAT 
WAT WAT WAT WAT WAT WAT WAT WAT WAT WAT WAT WAT WAT WAT WAT WAT WAT WAT WAT WAT 
WAT WAT WAT WAT WAT WAT WAT WAT WAT WAT WAT WAT WAT WAT WAT WAT WAT WAT WAT WAT 
WAT WAT WAT WAT WAT WAT WAT WAT WAT WAT WAT WAT WAT WAT WAT WAT WAT WAT WAT WAT 
WAT WAT WAT WAT WAT WAT WAT WAT WAT WAT WAT WAT WAT WAT WAT WAT WAT WAT WAT WAT 
WAT WAT WAT WAT WAT WAT WAT WAT WAT WAT WAT WAT WAT WAT WAT WAT WAT WAT WAT WAT 
WAT WAT WAT WAT WAT WAT WAT WAT WAT WAT WAT WAT WAT WAT WAT WAT WAT WAT WAT WAT 
WAT WAT WAT WAT WAT WAT WAT WAT WAT WAT WAT WAT WAT WAT WAT WAT WAT WAT WAT WAT 
WAT WAT WAT WAT WAT WAT WAT WAT WAT WAT WAT WAT WAT WAT WAT WAT WAT WAT WAT WAT 
WAT WAT WAT WAT WAT WAT WAT WAT WAT WAT WAT WAT WAT WAT WAT WAT WAT WAT WAT WAT 
WAT WAT WAT WAT WAT WAT WAT WAT WAT WAT WAT WAT WAT WAT WAT WAT WAT WAT WAT WAT 
WAT WAT WAT WAT WAT WAT WAT WAT WAT WAT WAT WAT WAT WAT WAT WAT WAT WAT WAT WAT 
WAT WAT WAT WAT WAT WAT WAT WAT WAT WAT WAT WAT WAT WAT WAT WAT WAT WAT WAT WAT 
WAT WAT WAT WAT WAT WAT WAT WAT WAT WAT WAT WAT WAT WAT WAT WAT WAT WAT WAT WAT 
WAT WAT WAT WAT WAT WAT WAT WAT WAT WAT WAT WAT WAT WAT WAT WAT WAT WAT WAT WAT 
WAT WAT WAT WAT WAT WAT WAT WAT WAT WAT WAT WAT WAT WAT WAT WAT WAT WAT WAT WAT 
WAT WAT WAT WAT WAT WAT WAT WAT WAT WAT WAT WAT WAT WAT WAT WAT WAT WAT WAT WAT 
WAT WAT WAT WAT WAT WAT WAT WAT WAT WAT WAT WAT WAT WAT WAT WAT WAT WAT WAT WAT 
WAT WAT WAT WAT WAT WAT WAT WAT WAT WAT WAT WAT WAT WAT WAT WAT WAT WAT WAT WAT 
WAT WAT WAT WAT WAT WAT WAT WAT WAT WAT WAT WAT WAT WAT WAT WAT WAT WAT WAT WAT 
WAT WAT WAT WAT WAT WAT WAT WAT WAT WAT WAT WAT WAT WAT WAT WAT WAT WAT WAT WAT 
WAT WAT WAT WAT WAT WAT WAT WAT WAT WAT WAT WAT WAT WAT WAT WAT WAT WAT WAT WAT 
WAT WAT WAT WAT WAT WAT WAT WAT WAT WAT WAT WAT WAT WAT WAT WAT WAT WAT WAT WAT 
WAT WAT WAT WAT WAT WAT WAT WAT WAT WAT WAT WAT WAT WAT WAT WAT WAT WAT WAT WAT 
WAT WAT WAT WAT WAT WAT WAT WAT WAT WAT WAT WAT WAT WAT WAT WAT WAT WAT WAT WAT 
WAT WAT WAT WAT WAT WAT WAT WAT WAT WAT WAT WAT WAT WAT WAT WAT WAT WAT WAT WAT 
WAT WAT WAT WAT WAT WAT WAT WAT WAT WAT WAT WAT WAT WAT WAT WAT WAT WAT WAT WAT 
WAT WAT WAT WAT WAT WAT WAT WAT WAT WAT WAT WAT WAT WAT WAT WAT WAT WAT WAT WAT 
WAT WAT WAT WAT WAT WAT WAT WAT WAT WAT WAT WAT WAT WAT WAT WAT WAT WAT WAT WAT 
WAT WAT WAT WAT WAT WAT WAT WAT WAT WAT WAT WAT WAT WAT WAT WAT WAT WAT WAT WAT 
WAT WAT WAT WAT WAT WAT WAT WAT WAT WAT WAT WAT WAT WAT WAT WAT WAT WAT WAT WAT 
WAT WAT WAT WAT WAT WAT WAT WAT WAT WAT WAT WAT WAT WAT WAT WAT WAT WAT WAT WAT 
WAT WAT WAT WAT WAT WAT WAT WAT WAT WAT WAT WAT WAT WAT WAT WAT WAT WAT WAT WAT 
WAT WAT WAT WAT WAT WAT WAT WAT WAT WAT WAT WAT WAT WAT WAT WAT WAT WAT WAT WAT 
WAT WAT WAT WAT WAT WAT WAT WAT WAT WAT WAT WAT WAT WAT WAT WAT WAT WAT WAT WAT 
WAT WAT WAT WAT WAT WAT WAT WAT WAT WAT WAT WAT WAT WAT WAT WAT WAT WAT WAT WAT 
WAT WAT WAT WAT WAT WAT WAT WAT WAT WAT WAT WAT WAT WAT WAT WAT WAT WAT WAT WAT 
WAT WAT WAT WAT WAT WAT WAT WAT WAT WAT WAT WAT WAT WAT WAT WAT WAT WAT WAT WAT 
WAT WAT WAT WAT WAT WAT WAT WAT WAT WAT WAT WAT WAT WAT WAT WAT WAT WAT WAT WAT 
WAT WAT WAT WAT WAT WAT WAT WAT WAT WAT WAT WAT WAT WAT WAT WAT WAT WAT WAT WAT 
WAT WAT WAT WAT WAT WAT WAT WAT WAT WAT WAT WAT WAT WAT WAT WAT WAT WAT WAT WAT 
WAT WAT WAT WAT WAT WAT WAT WAT WAT WAT WAT WAT WAT WAT WAT WAT WAT WAT WAT WAT 
WAT WAT WAT WAT WAT WAT WAT WAT WAT WAT WAT WAT WAT WAT WAT WAT WAT WAT WAT WAT 
WAT WAT WAT WAT WAT WAT WAT WAT WAT WAT WAT WAT WAT WAT WAT WAT WAT WAT WAT WAT 
WAT WAT WAT WAT WAT WAT WAT WAT WAT WAT WAT WAT WAT WAT WAT WAT WAT WAT WAT WAT 
WAT WAT WAT WAT WAT WAT WAT WAT WAT WAT WAT WAT WAT WAT WAT WAT WAT WAT WAT WAT 
WAT WAT WAT WAT WAT WAT WAT WAT WAT WAT WAT WAT WAT WAT WAT WAT WAT WAT WAT WAT 
WAT WAT WAT WAT WAT WAT WAT WAT WAT WAT WAT WAT WAT WAT WAT WAT WAT WAT WAT WAT 
WAT WAT WAT WAT WAT WAT WAT WAT WAT WAT WAT WAT WAT WAT WAT WAT WAT WAT WAT WAT 
WAT WAT WAT WAT WAT WAT WAT WAT WAT WAT WAT WAT WAT WAT WAT WAT WAT WAT WAT WAT 
WAT WAT WAT WAT WAT WAT WAT WAT WAT WAT WAT WAT WAT WAT WAT WAT WAT WAT WAT WAT 
WAT WAT WAT WAT WAT WAT WAT WAT WAT WAT WAT WAT WAT WAT WAT WAT WAT WAT WAT WAT 
WAT WAT WAT WAT WAT WAT WAT WAT WAT WAT WAT WAT WAT WAT WAT WAT WAT WAT WAT WAT 
WAT WAT WAT WAT WAT WAT WAT WAT WAT WAT WAT WAT WAT WAT WAT WAT WAT WAT WAT WAT 
WAT WAT WAT WAT WAT WAT WAT WAT WAT WAT WAT WAT WAT WAT WAT WAT WAT WAT WAT WAT 
WAT WAT WAT WAT WAT WAT WAT WAT WAT WAT WAT WAT WAT WAT WAT WAT WAT WAT WAT WAT 
WAT WAT WAT WAT WAT WAT WAT WAT WAT WAT WAT WAT WAT WAT WAT WAT WAT WAT WAT WAT 
WAT WAT WAT WAT WAT WAT WAT WAT WAT WAT WAT WAT WAT WAT WAT WAT WAT WAT WAT WAT 
WAT WAT WAT WAT WAT WAT WAT WAT WAT WAT WAT WAT WAT WAT WAT WAT WAT WAT WAT WAT 
WAT WAT WAT WAT WAT WAT WAT WAT WAT WAT WAT WAT WAT WAT WAT WAT WAT WAT WAT WAT 
WAT WAT WAT WAT WAT WAT WAT WAT WAT WAT WAT WAT WAT WAT WAT WAT WAT WAT WAT WAT 
WAT WAT WAT WAT WAT WAT WAT WAT WAT WAT WAT WAT WAT WAT WAT WAT WAT WAT WAT WAT 
WAT WAT WAT WAT WAT WAT WAT WAT WAT WAT WAT WAT WAT WAT WAT WAT WAT WAT WAT WAT 
WAT WAT WAT WAT WAT WAT WAT WAT WAT WAT WAT WAT WAT WAT WAT WAT WAT WAT WAT WAT 
WAT WAT WAT WAT WAT WAT WAT WAT WAT WAT WAT WAT WAT WAT WAT WAT WAT WAT WAT WAT 
WAT WAT WAT WAT WAT WAT WAT WAT WAT WAT WAT WAT WAT WAT WAT WAT WAT WAT WAT WAT 
WAT WAT WAT WAT WAT WAT WAT WAT WAT WAT WAT WAT WAT WAT WAT WAT WAT WAT WAT WAT 
WAT WAT WAT WAT WAT WAT WAT WAT WAT WAT WAT WAT WAT WAT WAT WAT WAT WAT WAT WAT 
WAT WAT WAT WAT WAT WAT WAT WAT WAT WAT WAT WAT WAT WAT WAT WAT WAT WAT WAT WAT 
WAT WAT WAT WAT WAT WAT WAT WAT WAT WAT WAT WAT WAT WAT WAT WAT WAT WAT WAT WAT 
WAT WAT WAT WAT WAT WAT WAT WAT WAT WAT WAT WAT WAT WAT WAT WAT WAT WAT WAT WAT 
WAT WAT WAT WAT WAT WAT WAT WAT WAT WAT WAT WAT WAT WAT WAT WAT WAT WAT WAT WAT 
WAT WAT WAT WAT WAT WAT WAT WAT WAT WAT WAT WAT WAT WAT WAT WAT WAT WAT WAT WAT 
WAT WAT WAT WAT WAT WAT WAT WAT WAT WAT WAT WAT WAT WAT WAT WAT WAT WAT WAT WAT 
WAT WAT WAT WAT WAT WAT WAT WAT WAT WAT WAT WAT WAT WAT WAT WAT WAT WAT WAT WAT 
WAT WAT WAT WAT WAT WAT WAT WAT WAT WAT WAT WAT WAT WAT WAT WAT WAT WAT WAT WAT 
WAT WAT WAT WAT WAT WAT WAT WAT WAT WAT WAT WAT WAT WAT WAT WAT WAT WAT WAT WAT 
WAT WAT WAT WAT WAT WAT WAT WAT WAT WAT WAT WAT WAT WAT WAT WAT WAT WAT WAT WAT 
WAT WAT WAT WAT WAT WAT WAT WAT WAT WAT WAT WAT WAT WAT WAT WAT WAT WAT WAT WAT 
WAT WAT WAT WAT WAT WAT WAT WAT WAT WAT WAT WAT WAT WAT WAT WAT WAT WAT WAT WAT 
WAT WAT WAT WAT WAT WAT WAT WAT WAT WAT WAT WAT WAT WAT WAT WAT WAT WAT WAT WAT 
WAT WAT WAT WAT WAT WAT WAT WAT WAT WAT WAT WAT WAT WAT WAT WAT WAT WAT WAT WAT 
WAT WAT WAT WAT WAT WAT WAT WAT WAT WAT WAT WAT WAT WAT WAT WAT WAT WAT WAT WAT 
WAT WAT WAT WAT WAT WAT WAT WAT WAT WAT WAT WAT WAT WAT WAT WAT WAT WAT WAT WAT 
WAT WAT WAT WAT WAT WAT WAT WAT WAT WAT WAT WAT WAT WAT WAT WAT WAT WAT WAT WAT 
WAT WAT WAT WAT WAT WAT WAT WAT WAT WAT WAT WAT WAT WAT WAT WAT WAT WAT WAT WAT 
WAT WAT WAT WAT WAT WAT WAT WAT WAT WAT WAT WAT WAT WAT WAT WAT WAT WAT WAT WAT 
WAT WAT WAT WAT WAT WAT WAT WAT WAT WAT WAT WAT WAT WAT WAT WAT WAT WAT WAT WAT 
WAT WAT WAT WAT WAT WAT WAT WAT WAT WAT WAT WAT WAT WAT WAT WAT WAT WAT WAT WAT 
WAT WAT WAT WAT WAT WAT WAT WAT WAT WAT WAT WAT WAT WAT WAT WAT WAT WAT WAT WAT 
WAT WAT WAT WAT WAT WAT WAT WAT WAT WAT WAT WAT WAT WAT WAT WAT WAT WAT WAT WAT 
WAT WAT WAT WAT WAT WAT WAT WAT WAT WAT WAT WAT WAT WAT WAT WAT WAT WAT WAT WAT 
WAT WAT WAT WAT WAT WAT WAT WAT WAT WAT WAT WAT WAT WAT WAT WAT WAT WAT WAT WAT 
WAT WAT WAT WAT WAT WAT WAT WAT WAT WAT WAT WAT WAT WAT WAT WAT WAT WAT WAT WAT 
WAT WAT WAT WAT WAT WAT WAT WAT WAT WAT WAT WAT WAT WAT WAT WAT WAT WAT WAT WAT 
WAT WAT WAT WAT WAT WAT WAT WAT WAT WAT WAT WAT WAT WAT WAT WAT WAT WAT WAT WAT 
WAT WAT WAT WAT WAT WAT WAT WAT WAT WAT WAT WAT WAT WAT WAT WAT WAT WAT WAT WAT 
WAT WAT WAT WAT WAT WAT WAT WAT WAT WAT WAT WAT WAT WAT WAT WAT WAT WAT WAT WAT 
WAT WAT WAT WAT WAT WAT WAT WAT WAT WAT WAT WAT WAT WAT WAT WAT WAT WAT WAT WAT 
WAT WAT WAT WAT WAT WAT WAT WAT WAT WAT WAT WAT WAT WAT WAT WAT WAT WAT WAT WAT 
WAT WAT WAT WAT WAT WAT WAT WAT WAT WAT WAT WAT WAT WAT WAT WAT WAT WAT WAT WAT 
WAT WAT WAT WAT WAT WAT WAT WAT WAT WAT WAT WAT WAT WAT WAT WAT WAT WAT WAT WAT 
WAT WAT WAT WAT WAT WAT WAT WAT WAT WAT WAT WAT WAT WAT WAT WAT WAT WAT WAT WAT 
WAT WAT WAT WAT WAT WAT WAT WAT WAT WAT WAT WAT WAT WAT WAT WAT WAT WAT WAT WAT 
WAT WAT WAT WAT WAT WAT WAT WAT WAT WAT WAT WAT WAT WAT WAT WAT WAT WAT WAT WAT 
WAT WAT WAT WAT WAT WAT WAT WAT WAT WAT WAT WAT WAT WAT WAT WAT WAT WAT WAT WAT 
WAT WAT WAT WAT WAT WAT WAT WAT WAT WAT WAT WAT WAT WAT WAT WAT WAT WAT WAT WAT 
WAT WAT WAT WAT WAT WAT WAT WAT WAT WAT WAT WAT WAT WAT WAT WAT WAT WAT WAT WAT 
WAT WAT WAT WAT WAT WAT WAT WAT WAT WAT WAT WAT WAT WAT WAT WAT WAT WAT WAT WAT 
WAT WAT WAT WAT WAT WAT WAT WAT WAT WAT WAT WAT WAT WAT WAT WAT WAT WAT WAT WAT 
WAT WAT WAT WAT WAT WAT WAT WAT WAT WAT WAT WAT WAT WAT WAT WAT WAT WAT WAT WAT 
WAT WAT WAT WAT WAT WAT WAT WAT WAT WAT WAT WAT WAT WAT WAT WAT WAT WAT WAT WAT 
WAT WAT WAT WAT WAT WAT WAT WAT WAT WAT WAT WAT WAT WAT WAT WAT WAT WAT WAT WAT 
WAT WAT WAT WAT WAT WAT WAT WAT WAT WAT WAT WAT WAT WAT WAT WAT WAT WAT WAT WAT 
WAT WAT WAT WAT WAT WAT WAT WAT WAT WAT WAT WAT WAT WAT WAT WAT WAT WAT WAT WAT 
WAT WAT WAT WAT WAT WAT WAT WAT WAT WAT WAT WAT WAT WAT WAT WAT WAT WAT WAT WAT 
WAT WAT WAT WAT WAT WAT WAT WAT WAT WAT WAT WAT WAT WAT WAT WAT WAT WAT WAT WAT 
WAT WAT WAT WAT WAT WAT WAT WAT WAT WAT WAT WAT WAT WAT WAT WAT WAT WAT WAT WAT 
WAT WAT WAT WAT WAT WAT WAT WAT WAT WAT WAT WAT WAT WAT WAT WAT WAT WAT WAT WAT 
WAT WAT WAT WAT WAT WAT WAT WAT WAT WAT WAT WAT WAT WAT WAT WAT WAT WAT WAT WAT 
WAT WAT WAT WAT WAT WAT WAT WAT WAT WAT WAT WAT WAT WAT WAT WAT WAT WAT WAT WAT 
WAT WAT WAT WAT WAT WAT WAT WAT WAT WAT WAT WAT WAT WAT WAT WAT WAT WAT WAT WAT 
WAT WAT WAT WAT WAT WAT WAT WAT WAT WAT WAT WAT WAT WAT WAT WAT WAT WAT WAT WAT 
WAT WAT WAT WAT WAT WAT WAT WAT WAT WAT WAT WAT WAT WAT WAT WAT WAT WAT WAT WAT 
WAT WAT WAT WAT WAT WAT WAT WAT WAT WAT WAT WAT WAT WAT WAT WAT WAT WAT WAT WAT 
WAT WAT WAT WAT WAT WAT WAT WAT WAT WAT WAT WAT WAT WAT WAT WAT WAT WAT WAT WAT 
WAT WAT WAT WAT WAT WAT WAT WAT WAT WAT WAT WAT WAT WAT WAT WAT WAT WAT WAT WAT 
WAT WAT WAT WAT WAT WAT WAT WAT WAT WAT WAT WAT WAT WAT WAT WAT WAT WAT WAT WAT 
WAT WAT WAT WAT WAT WAT WAT WAT WAT WAT WAT WAT WAT WAT WAT WAT WAT WAT WAT WAT 
WAT WAT WAT WAT WAT WAT WAT WAT WAT WAT WAT WAT WAT WAT WAT WAT WAT WAT WAT WAT 
WAT WAT WAT WAT WAT WAT WAT WAT WAT WAT WAT WAT WAT WAT WAT WAT WAT WAT WAT WAT 
WAT WAT WAT WAT WAT WAT WAT WAT WAT WAT WAT WAT WAT WAT WAT WAT WAT WAT WAT WAT 
WAT WAT WAT WAT WAT WAT WAT WAT WAT WAT WAT WAT WAT WAT WAT WAT WAT WAT WAT WAT 
WAT WAT WAT WAT WAT WAT WAT WAT WAT WAT WAT WAT WAT WAT WAT WAT WAT WAT WAT WAT 
WAT WAT WAT WAT WAT WAT WAT WAT WAT WAT WAT WAT WAT WAT WAT WAT WAT WAT WAT WAT 
WAT WAT WAT WAT WAT WAT WAT WAT WAT WAT WAT WAT WAT WAT WAT WAT WAT WAT WAT WAT 
WAT WAT WAT WAT WAT WAT WAT WAT WAT WAT WAT WAT WAT WAT WAT WAT WAT WAT WAT WAT 
WAT WAT WAT WAT WAT WAT WAT WAT WAT WAT WAT WAT WAT WAT WAT WAT WAT WAT WAT WAT 
WAT WAT WAT WAT WAT WAT WAT WAT WAT WAT WAT WAT WAT WAT WAT WAT WAT WAT WAT WAT 
WAT WAT WAT WAT WAT WAT WAT WAT WAT WAT WAT WAT WAT WAT WAT WAT WAT WAT WAT WAT 
WAT WAT WAT WAT WAT WAT WAT WAT WAT WAT WAT WAT WAT WAT WAT WAT WAT WAT WAT WAT 
WAT WAT WAT WAT WAT WAT WAT WAT WAT WAT WAT WAT WAT WAT WAT WAT WAT WAT WAT WAT 
WAT WAT WAT WAT WAT WAT WAT WAT WAT WAT WAT WAT WAT WAT WAT WAT WAT WAT WAT WAT 
WAT WAT WAT WAT WAT WAT WAT WAT WAT WAT WAT WAT WAT WAT WAT WAT WAT WAT WAT WAT 
WAT WAT WAT WAT WAT WAT WAT WAT WAT WAT WAT WAT WAT WAT WAT WAT WAT WAT WAT WAT 
WAT WAT WAT WAT WAT WAT WAT WAT WAT WAT WAT WAT WAT WAT WAT WAT WAT WAT WAT WAT 
WAT WAT WAT WAT WAT WAT WAT WAT WAT WAT WAT WAT WAT WAT WAT WAT WAT WAT WAT WAT 
WAT WAT WAT WAT WAT WAT WAT WAT WAT WAT WAT WAT WAT WAT WAT WAT WAT WAT WAT WAT 
WAT WAT WAT WAT WAT WAT WAT WAT WAT WAT WAT WAT WAT WAT WAT WAT WAT WAT WAT WAT 
WAT WAT WAT WAT WAT WAT WAT WAT WAT WAT WAT WAT WAT WAT WAT WAT WAT WAT WAT WAT 
WAT WAT WAT WAT WAT WAT WAT WAT WAT WAT WAT WAT WAT WAT WAT WAT WAT WAT WAT WAT 
WAT WAT WAT WAT WAT WAT WAT WAT WAT WAT WAT WAT WAT WAT WAT WAT WAT WAT WAT WAT 
WAT WAT WAT WAT WAT WAT WAT WAT WAT WAT WAT WAT WAT WAT WAT WAT WAT WAT WAT WAT 
WAT WAT WAT WAT WAT WAT WAT WAT WAT WAT WAT WAT WAT WAT WAT WAT WAT WAT WAT WAT 
WAT WAT WAT WAT WAT WAT WAT WAT WAT WAT WAT WAT WAT WAT WAT WAT WAT WAT WAT WAT 
WAT WAT WAT WAT WAT WAT WAT WAT WAT WAT WAT WAT WAT WAT WAT WAT WAT WAT WAT WAT 
WAT WAT WAT WAT WAT WAT WAT WAT WAT WAT WAT WAT WAT WAT WAT WAT WAT WAT WAT WAT 
WAT WAT WAT WAT WAT WAT WAT WAT WAT WAT WAT WAT WAT WAT WAT WAT WAT WAT WAT WAT 
WAT WAT WAT WAT WAT WAT WAT WAT WAT WAT WAT WAT WAT WAT WAT WAT WAT WAT WAT WAT 
WAT WAT WAT WAT WAT WAT WAT WAT WAT WAT WAT WAT WAT WAT WAT WAT WAT WAT WAT WAT 
WAT WAT WAT WAT WAT WAT WAT WAT WAT WAT WAT WAT WAT WAT WAT WAT WAT WAT WAT WAT 
WAT WAT WAT WAT WAT WAT WAT WAT WAT WAT WAT WAT WAT WAT WAT WAT WAT WAT WAT WAT 
WAT WAT WAT WAT WAT WAT WAT WAT WAT WAT WAT WAT WAT WAT WAT WAT WAT WAT WAT WAT 
WAT WAT WAT WAT WAT WAT WAT WAT WAT WAT WAT WAT WAT WAT WAT WAT WAT WAT WAT WAT 
WAT WAT WAT WAT WAT WAT WAT WAT WAT WAT WAT WAT WAT WAT WAT WAT WAT WAT WAT WAT 
WAT WAT WAT WAT WAT WAT WAT WAT WAT WAT WAT WAT WAT WAT WAT WAT WAT WAT WAT WAT 
WAT WAT WAT WAT WAT WAT WAT WAT WAT WAT WAT WAT WAT WAT WAT WAT WAT WAT WAT WAT 
WAT WAT WAT WAT WAT WAT WAT WAT WAT WAT WAT WAT WAT WAT WAT WAT WAT WAT WAT WAT 
WAT WAT WAT WAT WAT WAT WAT WAT WAT WAT WAT WAT WAT WAT WAT WAT WAT WAT WAT WAT 
WAT WAT WAT WAT WAT WAT WAT WAT WAT WAT WAT WAT WAT WAT WAT WAT WAT WAT WAT WAT 
WAT WAT WAT WAT WAT WAT WAT WAT WAT WAT WAT WAT WAT WAT WAT WAT WAT WAT WAT WAT 
WAT WAT WAT WAT WAT WAT WAT WAT WAT WAT WAT WAT WAT WAT WAT WAT WAT WAT WAT WAT 
WAT WAT WAT WAT WAT WAT WAT WAT WAT WAT WAT WAT WAT WAT WAT WAT WAT WAT WAT WAT 
WAT WAT WAT WAT WAT WAT WAT WAT WAT WAT WAT WAT WAT WAT WAT WAT WAT WAT WAT WAT 
WAT WAT WAT WAT WAT WAT WAT WAT WAT WAT WAT WAT WAT WAT WAT WAT WAT WAT WAT WAT 
WAT WAT WAT WAT WAT WAT WAT WAT WAT WAT WAT WAT WAT WAT WAT WAT WAT WAT WAT WAT 
WAT WAT WAT WAT WAT WAT WAT WAT WAT WAT WAT WAT WAT WAT WAT WAT WAT WAT WAT WAT 
WAT WAT WAT WAT WAT WAT WAT WAT WAT WAT WAT WAT WAT WAT WAT WAT WAT WAT WAT WAT 
WAT WAT WAT WAT WAT WAT WAT WAT WAT WAT WAT WAT WAT WAT WAT WAT WAT WAT WAT WAT 
WAT WAT WAT WAT WAT WAT WAT WAT WAT WAT WAT WAT WAT WAT WAT WAT WAT WAT WAT WAT 
WAT WAT WAT WAT WAT WAT WAT WAT WAT WAT WAT WAT WAT WAT WAT WAT WAT WAT WAT WAT 
WAT WAT WAT WAT WAT WAT WAT WAT WAT WAT WAT WAT WAT WAT WAT WAT WAT WAT WAT WAT 
WAT WAT WAT WAT WAT WAT WAT WAT WAT WAT WAT WAT WAT WAT WAT WAT WAT WAT WAT WAT 
WAT WAT WAT WAT WAT WAT WAT WAT WAT WAT WAT WAT WAT WAT WAT WAT WAT WAT WAT WAT 
WAT WAT WAT WAT WAT WAT WAT WAT WAT WAT WAT WAT WAT WAT WAT WAT WAT WAT WAT WAT 
WAT WAT WAT WAT WAT WAT WAT WAT WAT WAT WAT WAT WAT WAT WAT WAT WAT WAT WAT WAT 
WAT WAT WAT WAT WAT WAT WAT WAT WAT WAT WAT WAT WAT WAT WAT WAT WAT WAT WAT WAT 
WAT WAT WAT WAT WAT WAT WAT WAT WAT WAT WAT WAT WAT WAT WAT WAT WAT WAT WAT WAT 
WAT WAT WAT WAT WAT WAT WAT WAT WAT WAT WAT WAT WAT WAT WAT WAT WAT WAT WAT WAT 
WAT WAT WAT WAT WAT WAT WAT WAT WAT WAT WAT WAT WAT WAT WAT WAT WAT WAT WAT WAT 
WAT WAT WAT WAT WAT WAT WAT WAT WAT WAT WAT WAT WAT WAT WAT WAT WAT WAT WAT WAT 
WAT WAT WAT WAT WAT WAT WAT WAT WAT WAT WAT WAT WAT WAT WAT WAT WAT WAT WAT WAT 
WAT WAT WAT WAT WAT WAT WAT WAT WAT WAT WAT WAT WAT WAT WAT WAT WAT WAT WAT WAT 
WAT WAT WAT WAT WAT WAT WAT WAT WAT WAT WAT WAT WAT WAT WAT WAT WAT WAT WAT WAT 
WAT WAT WAT WAT WAT WAT WAT WAT WAT WAT WAT WAT WAT WAT WAT WAT WAT WAT WAT WAT 
WAT WAT WAT WAT WAT WAT WAT WAT WAT WAT WAT WAT WAT WAT WAT WAT WAT WAT WAT WAT 
WAT WAT WAT WAT WAT WAT WAT WAT WAT WAT WAT WAT WAT WAT WAT WAT WAT WAT WAT WAT 
WAT WAT WAT WAT WAT WAT WAT WAT WAT WAT WAT WAT WAT WAT WAT WAT WAT WAT WAT WAT 
WAT WAT WAT WAT WAT WAT WAT WAT WAT WAT WAT WAT WAT WAT WAT WAT WAT WAT WAT WAT 
WAT WAT WAT WAT WAT WAT WAT WAT WAT WAT WAT WAT WAT WAT WAT WAT WAT WAT WAT WAT 
WAT WAT WAT WAT WAT WAT WAT WAT WAT WAT WAT WAT WAT WAT WAT WAT WAT WAT WAT WAT 
WAT WAT WAT WAT WAT WAT WAT WAT WAT WAT WAT WAT WAT WAT WAT WAT WAT WAT WAT WAT 
WAT WAT WAT WAT WAT WAT WAT WAT WAT WAT WAT WAT WAT WAT WAT WAT WAT WAT WAT WAT 
WAT WAT WAT WAT WAT WAT WAT WAT WAT WAT WAT WAT WAT WAT WAT WAT WAT WAT WAT WAT 
WAT WAT WAT WAT WAT WAT WAT WAT WAT WAT WAT WAT WAT WAT WAT WAT WAT WAT WAT WAT 
WAT WAT WAT WAT WAT WAT WAT WAT WAT WAT WAT WAT WAT WAT WAT WAT WAT WAT WAT WAT 
WAT WAT WAT WAT WAT WAT WAT WAT WAT WAT WAT WAT WAT WAT WAT WAT WAT WAT WAT WAT 
WAT WAT WAT WAT WAT WAT WAT WAT WAT WAT WAT WAT WAT WAT WAT WAT WAT WAT WAT WAT 
WAT WAT WAT WAT WAT WAT WAT WAT WAT WAT WAT WAT WAT WAT WAT WAT WAT WAT WAT WAT 
WAT WAT WAT WAT WAT WAT WAT WAT WAT WAT WAT WAT WAT WAT WAT WAT WAT WAT WAT WAT 
WAT WAT WAT WAT WAT WAT WAT WAT WAT WAT WAT WAT WAT WAT WAT WAT WAT WAT WAT WAT 
WAT WAT WAT WAT WAT WAT WAT WAT WAT WAT WAT WAT WAT WAT WAT WAT WAT WAT WAT WAT 
WAT WAT WAT WAT WAT WAT WAT WAT WAT WAT WAT WAT WAT WAT WAT WAT WAT WAT WAT WAT 
WAT WAT WAT WAT WAT WAT WAT WAT WAT WAT WAT WAT WAT WAT WAT WAT WAT WAT WAT WAT 
WAT WAT WAT WAT WAT WAT WAT WAT WAT WAT WAT WAT WAT WAT WAT WAT WAT WAT WAT WAT 
WAT WAT WAT WAT WAT WAT WAT WAT WAT WAT WAT WAT WAT WAT WAT WAT WAT WAT WAT WAT 
WAT WAT WAT WAT WAT WAT WAT WAT WAT WAT WAT WAT WAT WAT WAT WAT WAT WAT WAT WAT 
WAT WAT WAT WAT WAT WAT WAT WAT WAT WAT WAT WAT WAT WAT WAT WAT WAT WAT WAT WAT 
WAT WAT WAT WAT WAT WAT WAT WAT WAT WAT WAT WAT WAT WAT WAT WAT WAT WAT WAT WAT 
WAT WAT WAT WAT WAT WAT WAT WAT WAT WAT WAT WAT WAT WAT WAT WAT WAT WAT WAT WAT 
WAT WAT WAT WAT WAT WAT WAT WAT WAT WAT WAT WAT WAT WAT WAT WAT WAT WAT WAT WAT 
WAT WAT WAT WAT WAT WAT WAT WAT WAT WAT WAT WAT WAT WAT WAT WAT WAT WAT WAT WAT 
WAT WAT WAT WAT WAT WAT WAT WAT WAT WAT WAT WAT WAT WAT WAT WAT WAT WAT WAT WAT 
WAT WAT WAT WAT WAT WAT WAT WAT WAT WAT WAT WAT WAT WAT WAT WAT WAT WAT WAT WAT 
WAT WAT WAT WAT WAT WAT WAT WAT WAT WAT WAT WAT WAT WAT WAT WAT WAT WAT WAT WAT 
WAT WAT WAT WAT WAT WAT WAT WAT WAT WAT WAT WAT WAT WAT WAT WAT WAT WAT WAT WAT 
WAT WAT WAT WAT WAT WAT WAT WAT WAT WAT WAT WAT WAT WAT WAT WAT WAT WAT WAT WAT 
WAT WAT WAT WAT WAT WAT WAT WAT WAT WAT WAT WAT WAT WAT WAT WAT WAT WAT WAT WAT 
WAT WAT WAT WAT WAT WAT WAT WAT WAT WAT WAT WAT WAT WAT WAT WAT WAT WAT WAT WAT 
WAT WAT WAT WAT WAT WAT WAT WAT WAT WAT WAT WAT WAT WAT WAT WAT WAT WAT WAT WAT 
WAT WAT WAT WAT WAT WAT WAT WAT WAT WAT WAT WAT WAT WAT WAT WAT WAT WAT WAT WAT 
WAT WAT WAT WAT WAT WAT WAT WAT WAT WAT WAT WAT WAT WAT WAT WAT WAT WAT WAT WAT 
WAT WAT WAT WAT WAT WAT WAT WAT WAT WAT WAT WAT WAT WAT WAT WAT WAT WAT WAT WAT 
WAT WAT WAT WAT WAT WAT WAT WAT WAT WAT WAT WAT WAT WAT WAT WAT WAT WAT WAT WAT 
WAT WAT WAT WAT WAT WAT WAT WAT WAT WAT WAT WAT WAT WAT WAT WAT WAT WAT WAT WAT 
WAT WAT WAT WAT WAT WAT WAT WAT WAT WAT WAT WAT WAT WAT WAT WAT WAT WAT WAT WAT 
WAT WAT WAT WAT WAT WAT WAT WAT WAT WAT WAT WAT WAT WAT WAT WAT WAT WAT WAT WAT 
WAT WAT WAT WAT WAT WAT WAT WAT WAT WAT WAT WAT WAT WAT WAT WAT WAT WAT WAT WAT 
WAT WAT WAT WAT WAT WAT WAT WAT WAT WAT WAT WAT WAT WAT WAT WAT WAT WAT WAT WAT 
WAT WAT WAT WAT WAT WAT WAT WAT WAT WAT WAT WAT WAT WAT WAT WAT WAT WAT WAT WAT 
WAT WAT WAT WAT WAT WAT WAT WAT WAT WAT WAT WAT WAT WAT WAT WAT WAT WAT WAT WAT 
WAT WAT WAT WAT WAT WAT WAT WAT WAT WAT WAT WAT WAT WAT WAT WAT WAT WAT WAT WAT 
WAT WAT WAT WAT WAT WAT WAT WAT WAT WAT WAT WAT WAT WAT WAT WAT WAT WAT WAT WAT 
WAT WAT WAT WAT WAT WAT WAT WAT WAT WAT WAT WAT WAT WAT WAT WAT WAT WAT WAT WAT 
WAT WAT WAT WAT WAT WAT WAT WAT WAT WAT WAT WAT WAT WAT WAT WAT WAT WAT WAT WAT 
WAT WAT WAT WAT WAT WAT WAT WAT WAT WAT WAT WAT WAT WAT WAT WAT WAT WAT WAT WAT 
WAT WAT WAT WAT WAT WAT WAT WAT WAT WAT WAT WAT WAT WAT WAT WAT WAT WAT WAT WAT 
WAT WAT WAT WAT WAT WAT WAT WAT WAT WAT WAT WAT WAT WAT WAT WAT WAT WAT WAT WAT 
WAT WAT WAT WAT WAT WAT WAT WAT WAT WAT WAT WAT WAT WAT WAT WAT WAT WAT WAT WAT 
WAT WAT WAT WAT WAT WAT WAT WAT WAT WAT WAT WAT WAT WAT WAT WAT WAT WAT WAT WAT 
WAT WAT WAT WAT WAT WAT WAT WAT WAT WAT WAT WAT WAT WAT WAT WAT WAT WAT WAT WAT 
WAT WAT WAT WAT WAT WAT WAT WAT WAT WAT WAT WAT WAT WAT WAT WAT WAT WAT WAT WAT 
WAT WAT WAT WAT WAT WAT WAT WAT WAT WAT WAT WAT WAT WAT WAT WAT WAT WAT WAT WAT 
WAT WAT WAT WAT WAT WAT WAT WAT WAT WAT WAT WAT WAT WAT WAT WAT WAT WAT WAT WAT 
WAT WAT WAT WAT WAT WAT WAT WAT WAT WAT WAT WAT WAT WAT WAT WAT WAT WAT WAT WAT 
WAT WAT WAT WAT WAT WAT WAT WAT WAT WAT WAT WAT WAT WAT WAT WAT WAT WAT WAT WAT 
WAT WAT WAT WAT WAT WAT WAT WAT WAT WAT WAT WAT WAT WAT WAT WAT WAT WAT WAT WAT 
WAT WAT WAT WAT WAT WAT WAT WAT WAT WAT WAT WAT WAT WAT WAT WAT WAT WAT WAT WAT 
WAT WAT WAT WAT WAT WAT WAT WAT WAT WAT WAT WAT WAT WAT WAT WAT WAT WAT WAT WAT 
WAT WAT WAT WAT WAT WAT WAT WAT WAT WAT WAT WAT WAT WAT WAT WAT WAT WAT WAT WAT 
WAT WAT WAT WAT WAT WAT WAT WAT WAT WAT WAT WAT WAT WAT WAT WAT WAT WAT WAT WAT 
WAT WAT WAT WAT WAT WAT WAT WAT WAT WAT WAT WAT WAT WAT WAT WAT WAT WAT WAT WAT 
WAT WAT WAT WAT WAT WAT WAT WAT WAT WAT WAT WAT WAT WAT WAT WAT WAT WAT WAT WAT 
WAT WAT WAT WAT WAT WAT WAT WAT WAT WAT WAT WAT WAT WAT WAT WAT WAT WAT WAT WAT 
WAT WAT WAT WAT WAT WAT WAT WAT WAT WAT WAT WAT WAT WAT WAT WAT WAT WAT WAT WAT 
WAT WAT WAT WAT WAT WAT WAT WAT WAT WAT WAT WAT WAT WAT WAT WAT WAT WAT WAT WAT 
WAT WAT WAT WAT WAT WAT WAT WAT WAT WAT WAT WAT WAT WAT WAT WAT WAT WAT WAT WAT 
WAT WAT WAT WAT WAT WAT WAT WAT WAT WAT WAT WAT WAT WAT WAT WAT WAT WAT WAT WAT 
WAT WAT WAT WAT WAT WAT WAT WAT WAT WAT WAT WAT WAT WAT WAT WAT WAT WAT WAT WAT 
WAT WAT WAT WAT WAT WAT WAT WAT WAT WAT WAT WAT WAT WAT WAT WAT WAT WAT WAT WAT 
WAT WAT WAT WAT WAT WAT WAT WAT WAT WAT WAT WAT WAT WAT WAT WAT WAT WAT WAT WAT 
WAT WAT WAT WAT WAT WAT WAT WAT WAT WAT WAT WAT WAT WAT WAT WAT WAT WAT WAT WAT 
WAT WAT WAT WAT WAT WAT WAT WAT WAT WAT WAT WAT WAT WAT WAT WAT WAT WAT WAT WAT 
WAT WAT WAT WAT WAT WAT WAT WAT WAT WAT WAT WAT WAT WAT WAT WAT WAT WAT WAT WAT 
WAT WAT WAT WAT WAT WAT WAT WAT WAT WAT WAT WAT WAT WAT WAT WAT WAT WAT WAT WAT 
WAT WAT WAT WAT WAT WAT WAT WAT WAT WAT WAT WAT WAT WAT WAT WAT WAT WAT WAT WAT 
WAT WAT WAT WAT WAT WAT WAT WAT WAT WAT WAT WAT WAT WAT WAT WAT WAT WAT WAT WAT 
WAT WAT WAT WAT WAT WAT WAT WAT WAT WAT WAT WAT WAT WAT WAT WAT WAT WAT WAT WAT 
WAT WAT WAT WAT WAT WAT WAT WAT WAT WAT WAT WAT WAT WAT WAT WAT WAT WAT WAT WAT 
WAT WAT WAT WAT WAT WAT WAT WAT WAT WAT WAT WAT WAT WAT WAT WAT WAT WAT WAT WAT 
WAT WAT WAT WAT WAT WAT WAT WAT WAT WAT WAT WAT WAT WAT WAT WAT WAT WAT WAT WAT 
WAT WAT WAT WAT WAT WAT WAT WAT WAT WAT WAT WAT WAT WAT WAT WAT WAT WAT WAT WAT 
WAT WAT WAT WAT WAT WAT WAT WAT WAT WAT WAT WAT WAT WAT WAT WAT WAT WAT WAT WAT 
WAT WAT WAT WAT WAT WAT WAT WAT WAT WAT WAT WAT WAT WAT WAT WAT WAT WAT WAT WAT 
WAT WAT WAT WAT WAT WAT WAT WAT WAT WAT WAT WAT WAT WAT WAT WAT WAT WAT WAT WAT 
WAT WAT WAT WAT WAT WAT WAT WAT WAT WAT WAT WAT WAT WAT WAT WAT WAT WAT WAT WAT 
WAT WAT WAT WAT WAT WAT WAT WAT WAT WAT WAT WAT WAT WAT WAT WAT WAT WAT WAT WAT 
WAT WAT WAT WAT WAT WAT WAT WAT WAT WAT WAT WAT WAT WAT WAT WAT WAT WAT WAT WAT 
WAT WAT WAT WAT WAT WAT WAT WAT WAT WAT WAT WAT WAT WAT WAT WAT WAT WAT WAT WAT 
WAT WAT WAT WAT WAT WAT WAT WAT WAT WAT WAT WAT WAT WAT WAT WAT WAT WAT WAT WAT 
WAT WAT WAT WAT WAT WAT WAT WAT WAT WAT WAT WAT WAT WAT WAT WAT WAT WAT WAT WAT 
WAT WAT WAT WAT WAT WAT WAT WAT WAT WAT WAT WAT WAT WAT WAT WAT WAT WAT WAT WAT 
WAT WAT WAT WAT WAT WAT WAT WAT WAT WAT WAT WAT WAT WAT WAT WAT WAT WAT WAT WAT 
WAT WAT WAT WAT WAT WAT WAT WAT WAT WAT WAT WAT WAT WAT WAT WAT WAT WAT WAT WAT 
WAT WAT WAT WAT WAT WAT WAT WAT WAT WAT WAT WAT WAT WAT WAT WAT WAT WAT WAT WAT 
WAT WAT WAT WAT WAT WAT WAT WAT WAT WAT WAT WAT WAT WAT WAT WAT WAT WAT WAT WAT 
WAT WAT WAT WAT WAT WAT WAT WAT WAT WAT WAT WAT WAT WAT WAT WAT WAT WAT WAT WAT 
WAT WAT WAT WAT WAT WAT WAT WAT WAT WAT WAT WAT WAT WAT WAT WAT WAT WAT WAT WAT 
WAT WAT WAT WAT WAT WAT WAT WAT WAT WAT WAT WAT WAT WAT WAT WAT WAT WAT WAT WAT 
WAT WAT WAT WAT WAT WAT WAT WAT WAT WAT WAT WAT WAT WAT WAT WAT WAT WAT WAT WAT 
WAT WAT WAT WAT WAT WAT WAT WAT WAT WAT WAT WAT WAT WAT WAT WAT WAT WAT WAT WAT 
WAT WAT WAT WAT WAT WAT WAT WAT WAT WAT WAT WAT WAT WAT WAT WAT WAT WAT WAT WAT 
WAT WAT WAT WAT WAT WAT WAT WAT WAT WAT WAT WAT WAT WAT WAT WAT WAT WAT WAT WAT 
WAT WAT WAT WAT WAT WAT WAT WAT WAT WAT WAT WAT WAT WAT WAT WAT WAT WAT WAT WAT 
WAT WAT WAT WAT WAT WAT WAT WAT WAT WAT WAT WAT WAT WAT WAT WAT WAT WAT WAT WAT 
WAT WAT WAT WAT WAT WAT WAT WAT WAT WAT WAT WAT WAT WAT WAT WAT WAT WAT WAT WAT 
WAT WAT WAT WAT WAT WAT WAT WAT WAT WAT WAT WAT WAT WAT WAT WAT WAT WAT WAT WAT 
WAT WAT WAT WAT WAT WAT WAT WAT WAT WAT WAT WAT WAT WAT WAT WAT WAT WAT WAT WAT 
WAT WAT WAT WAT WAT WAT WAT WAT WAT WAT WAT WAT WAT WAT WAT WAT WAT WAT WAT WAT 
WAT WAT WAT WAT WAT WAT WAT WAT WAT WAT WAT WAT WAT WAT WAT WAT WAT WAT WAT WAT 
WAT WAT WAT WAT WAT WAT WAT WAT WAT WAT WAT WAT WAT WAT WAT WAT WAT WAT WAT WAT 
WAT WAT WAT WAT WAT WAT WAT WAT WAT WAT WAT WAT WAT WAT WAT WAT WAT WAT WAT WAT 
WAT WAT WAT WAT WAT WAT WAT WAT WAT WAT WAT WAT WAT WAT WAT WAT WAT WAT WAT WAT 
WAT WAT WAT WAT WAT WAT WAT WAT WAT WAT WAT WAT WAT WAT WAT WAT WAT WAT WAT WAT 
WAT WAT WAT WAT WAT WAT WAT WAT WAT WAT WAT WAT WAT WAT WAT WAT WAT WAT WAT WAT 
WAT WAT WAT WAT WAT WAT WAT WAT WAT WAT WAT WAT WAT WAT WAT WAT WAT WAT WAT WAT 
WAT WAT WAT WAT WAT WAT WAT WAT WAT WAT WAT WAT WAT WAT WAT WAT WAT WAT WAT WAT 
WAT WAT WAT WAT WAT WAT WAT WAT WAT WAT WAT WAT WAT WAT WAT WAT WAT WAT WAT WAT 
WAT WAT WAT WAT WAT WAT WAT WAT WAT WAT WAT WAT WAT WAT WAT WAT WAT WAT WAT WAT 
WAT WAT WAT WAT WAT WAT WAT WAT WAT WAT WAT WAT WAT WAT WAT WAT WAT WAT WAT WAT 
WAT WAT WAT WAT WAT WAT WAT WAT WAT WAT WAT WAT WAT WAT WAT WAT WAT WAT WAT WAT 
WAT WAT WAT WAT WAT WAT WAT WAT WAT WAT WAT WAT WAT WAT WAT WAT WAT WAT WAT WAT 
WAT WAT WAT WAT WAT WAT WAT WAT WAT WAT WAT WAT WAT WAT WAT WAT WAT WAT WAT WAT 
WAT WAT WAT WAT WAT WAT WAT WAT WAT WAT WAT WAT WAT WAT WAT WAT WAT WAT WAT WAT 
WAT WAT WAT WAT WAT WAT WAT WAT WAT WAT WAT WAT WAT WAT WAT WAT WAT WAT WAT WAT 
WAT WAT WAT WAT WAT WAT WAT WAT WAT WAT WAT WAT WAT WAT WAT WAT WAT WAT WAT WAT 
WAT WAT WAT WAT WAT WAT WAT WAT WAT WAT WAT WAT WAT WAT WAT WAT WAT WAT WAT WAT 
WAT WAT WAT WAT WAT WAT WAT WAT WAT WAT WAT WAT WAT WAT WAT WAT WAT WAT WAT WAT 
WAT WAT WAT WAT WAT WAT WAT WAT WAT WAT WAT WAT WAT WAT WAT WAT WAT WAT WAT WAT 
WAT WAT WAT WAT WAT WAT WAT WAT WAT WAT WAT WAT WAT WAT WAT WAT WAT WAT WAT WAT 
WAT WAT WAT WAT WAT WAT WAT WAT WAT WAT WAT WAT WAT WAT WAT WAT WAT WAT WAT WAT 
WAT WAT WAT WAT WAT WAT WAT WAT WAT WAT WAT WAT WAT WAT WAT WAT WAT WAT WAT WAT 
WAT WAT WAT WAT WAT WAT WAT WAT WAT WAT WAT WAT WAT WAT WAT WAT WAT WAT WAT WAT 
WAT WAT WAT WAT WAT WAT WAT WAT WAT WAT WAT WAT WAT WAT WAT WAT WAT WAT WAT WAT 
WAT WAT WAT WAT WAT WAT WAT WAT WAT WAT WAT WAT WAT WAT WAT WAT WAT WAT WAT WAT 
WAT WAT WAT WAT WAT WAT WAT WAT WAT WAT WAT WAT WAT WAT WAT WAT WAT WAT WAT WAT 
WAT WAT WAT WAT WAT WAT WAT WAT WAT WAT WAT WAT WAT WAT WAT WAT WAT WAT WAT WAT 
WAT WAT WAT WAT WAT WAT WAT WAT WAT WAT WAT WAT WAT WAT WAT WAT WAT WAT WAT WAT 
WAT WAT WAT WAT WAT WAT WAT WAT WAT WAT WAT WAT WAT WAT WAT WAT WAT WAT WAT WAT 
WAT WAT WAT WAT WAT WAT WAT WAT WAT WAT WAT WAT WAT WAT WAT WAT WAT WAT WAT WAT 
WAT WAT WAT WAT WAT WAT WAT WAT WAT WAT WAT WAT WAT WAT WAT WAT WAT WAT WAT WAT 
WAT WAT WAT WAT WAT WAT WAT WAT WAT WAT WAT WAT WAT WAT WAT WAT WAT WAT WAT WAT 
WAT WAT WAT WAT WAT WAT WAT WAT WAT WAT WAT WAT WAT WAT WAT WAT WAT WAT WAT WAT 
WAT WAT WAT WAT WAT WAT WAT WAT WAT WAT WAT WAT WAT WAT WAT WAT WAT WAT WAT WAT 
WAT WAT WAT WAT WAT WAT WAT WAT WAT WAT WAT WAT WAT WAT WAT WAT WAT WAT WAT WAT 
WAT WAT WAT WAT WAT WAT WAT WAT WAT WAT WAT WAT WAT WAT WAT WAT WAT WAT WAT WAT 
WAT WAT WAT WAT WAT WAT WAT WAT WAT WAT WAT WAT WAT WAT WAT WAT WAT WAT WAT WAT 
WAT WAT WAT WAT WAT WAT WAT WAT WAT WAT WAT WAT WAT WAT WAT WAT WAT WAT WAT WAT 
WAT WAT WAT WAT WAT WAT WAT WAT WAT WAT WAT WAT WAT WAT WAT WAT WAT WAT WAT WAT 
WAT WAT WAT WAT WAT WAT WAT WAT WAT WAT WAT WAT WAT WAT WAT WAT WAT WAT WAT WAT 
WAT WAT WAT WAT WAT WAT WAT WAT WAT WAT WAT WAT WAT WAT WAT WAT WAT WAT WAT WAT 
WAT WAT WAT WAT WAT WAT WAT WAT WAT WAT WAT WAT WAT WAT WAT WAT WAT WAT WAT WAT 
WAT WAT WAT WAT WAT WAT WAT WAT WAT WAT WAT WAT WAT WAT WAT WAT WAT WAT WAT WAT 
WAT WAT WAT WAT WAT WAT WAT WAT WAT WAT WAT WAT WAT WAT WAT WAT WAT WAT WAT WAT 
WAT WAT WAT WAT WAT WAT WAT WAT WAT WAT WAT WAT WAT WAT WAT WAT WAT WAT WAT WAT 
WAT WAT WAT WAT WAT WAT WAT WAT WAT WAT WAT WAT WAT WAT WAT WAT WAT WAT WAT WAT 
WAT WAT WAT WAT WAT WAT WAT WAT WAT WAT WAT WAT WAT WAT WAT WAT WAT WAT WAT WAT 
WAT WAT WAT WAT WAT WAT WAT WAT WAT WAT WAT WAT WAT WAT WAT WAT WAT WAT WAT WAT 
WAT WAT WAT WAT WAT WAT WAT WAT WAT WAT WAT WAT WAT WAT WAT WAT WAT WAT WAT WAT 
WAT WAT WAT WAT WAT WAT WAT WAT WAT WAT WAT WAT WAT WAT WAT WAT WAT WAT WAT WAT 
WAT WAT WAT WAT WAT WAT WAT WAT WAT WAT WAT WAT WAT WAT WAT WAT WAT WAT WAT WAT 
WAT WAT WAT WAT WAT WAT WAT WAT WAT WAT WAT WAT WAT WAT WAT WAT WAT WAT WAT WAT 
WAT WAT WAT WAT WAT WAT WAT WAT WAT WAT WAT WAT WAT WAT WAT WAT WAT WAT WAT WAT 
WAT WAT WAT WAT WAT WAT WAT WAT WAT WAT WAT WAT WAT WAT WAT WAT WAT WAT WAT WAT 
WAT WAT WAT WAT WAT WAT WAT WAT WAT WAT WAT WAT WAT WAT WAT WAT WAT WAT WAT WAT 
WAT WAT WAT WAT WAT WAT WAT WAT WAT WAT WAT WAT WAT WAT WAT WAT WAT WAT WAT WAT 
WAT WAT WAT WAT WAT WAT WAT WAT WAT WAT WAT WAT WAT WAT WAT WAT WAT WAT WAT WAT 
WAT WAT WAT WAT WAT WAT WAT WAT WAT WAT WAT WAT WAT WAT WAT WAT WAT WAT WAT WAT 
WAT WAT WAT WAT WAT WAT WAT WAT WAT WAT WAT WAT WAT WAT WAT WAT WAT WAT WAT WAT 
WAT WAT WAT WAT WAT WAT WAT WAT WAT WAT WAT WAT WAT WAT WAT WAT WAT WAT WAT WAT 
WAT WAT WAT WAT WAT WAT WAT WAT WAT WAT WAT WAT WAT WAT WAT WAT WAT WAT WAT WAT 
WAT WAT WAT WAT WAT WAT WAT WAT WAT WAT WAT WAT WAT WAT WAT WAT WAT WAT WAT WAT 
WAT WAT WAT WAT WAT WAT WAT WAT WAT WAT WAT WAT WAT WAT WAT WAT WAT WAT WAT WAT 
WAT WAT WAT WAT WAT WAT WAT WAT WAT WAT WAT WAT WAT WAT WAT WAT WAT WAT WAT WAT 
WAT WAT WAT WAT WAT WAT WAT WAT WAT WAT WAT WAT WAT WAT WAT WAT WAT WAT WAT WAT 
WAT WAT WAT WAT WAT WAT WAT WAT WAT WAT WAT WAT WAT WAT WAT WAT WAT WAT WAT WAT 
WAT WAT WAT WAT WAT WAT WAT WAT WAT WAT WAT WAT WAT WAT WAT WAT WAT WAT WAT WAT 
WAT WAT WAT WAT WAT WAT WAT WAT WAT WAT WAT WAT WAT WAT WAT WAT WAT WAT WAT WAT 
WAT WAT WAT WAT WAT WAT WAT WAT WAT WAT WAT WAT WAT WAT WAT WAT WAT WAT WAT WAT 
WAT WAT WAT WAT WAT WAT WAT WAT WAT WAT WAT WAT WAT WAT WAT WAT WAT WAT WAT WAT 
WAT WAT WAT WAT WAT WAT WAT WAT WAT WAT WAT WAT WAT WAT WAT WAT WAT WAT WAT WAT 
WAT WAT WAT WAT WAT WAT WAT WAT WAT WAT WAT WAT WAT WAT WAT WAT WAT WAT WAT WAT 
WAT WAT WAT WAT WAT WAT WAT WAT WAT WAT WAT WAT WAT WAT WAT WAT WAT WAT WAT WAT 
WAT WAT WAT WAT WAT WAT WAT WAT WAT WAT WAT WAT WAT WAT WAT WAT WAT WAT WAT WAT 
WAT WAT WAT WAT WAT WAT WAT WAT WAT WAT WAT WAT WAT WAT WAT WAT WAT WAT WAT WAT 
WAT WAT WAT WAT WAT WAT WAT WAT WAT WAT WAT WAT WAT WAT WAT WAT WAT WAT WAT WAT 
WAT WAT WAT WAT WAT WAT WAT WAT WAT WAT WAT WAT WAT WAT WAT WAT WAT WAT WAT WAT 
WAT WAT WAT WAT WAT WAT WAT WAT WAT WAT WAT WAT WAT WAT WAT WAT WAT WAT WAT WAT 
WAT WAT WAT WAT WAT WAT WAT WAT WAT WAT WAT WAT WAT WAT WAT WAT WAT WAT WAT WAT 
WAT WAT WAT WAT WAT WAT WAT WAT WAT WAT WAT WAT WAT WAT WAT WAT WAT WAT WAT WAT 
WAT WAT WAT WAT WAT WAT WAT WAT WAT WAT WAT WAT WAT WAT WAT WAT WAT WAT WAT WAT 
WAT WAT WAT WAT WAT WAT WAT WAT WAT WAT WAT WAT WAT WAT WAT WAT WAT WAT WAT WAT 
WAT WAT WAT WAT WAT WAT WAT WAT WAT WAT WAT WAT WAT WAT WAT WAT WAT WAT WAT WAT 
WAT WAT WAT WAT WAT WAT WAT WAT WAT WAT WAT WAT WAT WAT WAT WAT WAT WAT WAT WAT 
WAT WAT WAT WAT WAT WAT WAT WAT WAT WAT WAT WAT WAT WAT WAT WAT WAT WAT WAT WAT 
WAT WAT WAT WAT WAT WAT WAT WAT WAT WAT WAT WAT WAT WAT WAT WAT WAT WAT WAT WAT 
WAT WAT WAT WAT WAT WAT WAT WAT WAT WAT WAT WAT WAT WAT WAT WAT WAT WAT WAT WAT 
WAT WAT WAT WAT WAT WAT WAT WAT WAT WAT WAT WAT WAT WAT WAT WAT WAT WAT WAT WAT 
WAT WAT WAT WAT WAT WAT WAT WAT WAT WAT WAT WAT WAT WAT WAT WAT WAT WAT WAT WAT 
WAT WAT WAT WAT WAT WAT WAT WAT WAT WAT WAT WAT WAT WAT WAT WAT WAT WAT WAT WAT 
WAT WAT WAT WAT WAT WAT WAT WAT WAT WAT WAT WAT WAT WAT WAT WAT WAT WAT WAT WAT 
WAT WAT WAT WAT WAT WAT WAT WAT WAT WAT WAT WAT WAT WAT WAT WAT WAT WAT WAT WAT 
WAT WAT WAT WAT WAT WAT WAT WAT WAT WAT WAT WAT WAT WAT WAT WAT WAT WAT WAT WAT 
WAT WAT WAT WAT WAT WAT WAT WAT WAT WAT WAT WAT WAT WAT WAT WAT WAT WAT WAT WAT 
WAT WAT WAT WAT WAT WAT WAT WAT WAT WAT WAT WAT WAT WAT WAT WAT WAT WAT WAT WAT 
WAT WAT WAT WAT WAT WAT WAT WAT WAT WAT WAT WAT WAT WAT WAT WAT WAT WAT WAT WAT 
WAT WAT WAT WAT WAT WAT WAT WAT WAT WAT WAT WAT WAT WAT WAT WAT WAT WAT WAT WAT 
WAT WAT WAT WAT WAT WAT WAT WAT WAT WAT WAT WAT WAT WAT WAT WAT WAT WAT WAT WAT 
WAT WAT WAT WAT WAT WAT WAT WAT WAT WAT WAT WAT WAT WAT WAT WAT WAT WAT WAT WAT 
WAT WAT WAT WAT WAT WAT WAT WAT WAT WAT WAT WAT WAT WAT WAT WAT WAT WAT WAT WAT 
WAT WAT WAT WAT WAT WAT WAT WAT WAT WAT WAT WAT WAT WAT WAT WAT WAT WAT WAT WAT 
WAT WAT WAT WAT WAT WAT WAT WAT WAT WAT WAT WAT WAT WAT WAT WAT WAT WAT WAT WAT 
WAT WAT WAT WAT WAT WAT WAT WAT WAT WAT WAT WAT WAT WAT WAT WAT WAT WAT WAT WAT 
WAT WAT WAT WAT WAT WAT WAT WAT WAT WAT WAT WAT WAT WAT WAT WAT WAT WAT WAT WAT 
WAT WAT WAT WAT WAT WAT WAT WAT WAT WAT WAT WAT WAT WAT WAT WAT WAT WAT WAT WAT 
WAT WAT WAT WAT WAT WAT WAT WAT WAT WAT WAT WAT WAT WAT WAT WAT WAT WAT WAT WAT 
WAT WAT WAT WAT WAT WAT WAT WAT WAT WAT WAT WAT WAT WAT WAT WAT WAT WAT WAT WAT 
WAT WAT WAT WAT WAT WAT WAT WAT WAT WAT WAT WAT WAT WAT WAT WAT WAT WAT WAT WAT 
WAT WAT WAT WAT WAT WAT WAT WAT WAT WAT WAT WAT WAT WAT WAT WAT WAT WAT WAT WAT 
WAT WAT WAT WAT WAT WAT WAT WAT WAT WAT WAT WAT WAT WAT WAT WAT WAT WAT WAT WAT 
WAT WAT WAT WAT WAT WAT WAT WAT WAT WAT WAT WAT WAT WAT WAT WAT WAT WAT WAT WAT 
WAT WAT WAT WAT WAT WAT WAT WAT WAT WAT WAT WAT WAT WAT WAT WAT WAT WAT WAT WAT 
WAT WAT WAT WAT WAT WAT WAT WAT WAT WAT WAT WAT WAT WAT WAT WAT WAT WAT WAT WAT 
WAT WAT WAT WAT WAT WAT WAT WAT WAT WAT WAT WAT WAT WAT WAT WAT WAT WAT WAT WAT 
WAT WAT WAT WAT WAT WAT WAT WAT WAT WAT WAT WAT WAT WAT WAT WAT WAT WAT WAT WAT 
WAT WAT WAT WAT WAT WAT WAT WAT WAT WAT WAT WAT WAT WAT WAT WAT WAT WAT WAT WAT 
WAT WAT WAT WAT WAT WAT WAT WAT WAT WAT WAT WAT WAT WAT WAT WAT WAT WAT WAT WAT 
WAT WAT WAT WAT WAT WAT WAT WAT WAT WAT WAT WAT WAT WAT WAT WAT WAT WAT WAT WAT 
WAT WAT WAT WAT WAT WAT WAT WAT WAT WAT WAT WAT WAT WAT WAT WAT WAT WAT WAT WAT 
WAT WAT WAT WAT WAT WAT WAT WAT WAT WAT WAT WAT WAT WAT WAT WAT WAT WAT WAT WAT 
WAT WAT WAT WAT WAT WAT WAT WAT WAT WAT WAT WAT WAT WAT WAT WAT WAT WAT WAT WAT 
WAT WAT WAT WAT WAT WAT WAT WAT WAT WAT WAT WAT WAT WAT WAT WAT WAT WAT WAT WAT 
WAT WAT WAT WAT WAT WAT WAT WAT WAT WAT WAT WAT WAT WAT WAT WAT WAT WAT WAT WAT 
WAT WAT WAT WAT WAT WAT WAT WAT WAT WAT WAT WAT WAT WAT WAT WAT WAT WAT WAT WAT 
WAT WAT WAT WAT WAT WAT WAT WAT WAT WAT WAT WAT WAT WAT WAT WAT WAT WAT WAT WAT 
WAT WAT WAT WAT WAT WAT WAT WAT WAT WAT WAT WAT WAT WAT WAT WAT WAT WAT WAT WAT 
WAT WAT WAT WAT WAT WAT WAT WAT WAT WAT WAT WAT WAT WAT WAT WAT WAT WAT WAT WAT 
WAT WAT WAT WAT WAT WAT WAT WAT WAT WAT WAT WAT WAT WAT WAT WAT WAT WAT WAT WAT 
WAT WAT WAT WAT WAT WAT WAT WAT WAT WAT WAT WAT WAT WAT WAT WAT WAT WAT WAT WAT 
WAT WAT WAT WAT WAT WAT WAT WAT WAT WAT WAT WAT WAT WAT WAT WAT WAT WAT WAT WAT 
WAT WAT WAT WAT WAT WAT WAT WAT WAT WAT WAT WAT WAT WAT WAT WAT WAT WAT WAT WAT 
WAT WAT WAT WAT WAT WAT WAT WAT WAT WAT WAT WAT WAT WAT WAT WAT WAT WAT WAT WAT 
WAT WAT WAT WAT WAT WAT WAT WAT WAT WAT WAT WAT WAT WAT WAT WAT WAT WAT WAT WAT 
WAT WAT WAT WAT WAT WAT WAT WAT WAT WAT WAT WAT WAT WAT WAT WAT WAT WAT WAT WAT 
WAT WAT WAT WAT WAT WAT WAT WAT WAT WAT WAT WAT WAT WAT WAT WAT WAT WAT WAT WAT 
WAT WAT WAT WAT WAT WAT WAT WAT WAT WAT WAT WAT WAT WAT WAT WAT WAT WAT WAT WAT 
WAT WAT WAT WAT WAT WAT WAT WAT WAT WAT WAT WAT WAT WAT WAT WAT WAT WAT WAT WAT 
WAT WAT WAT WAT WAT WAT WAT WAT WAT WAT WAT WAT WAT WAT WAT WAT WAT WAT WAT WAT 
WAT WAT WAT WAT WAT WAT WAT WAT WAT WAT WAT WAT WAT WAT WAT WAT WAT WAT WAT WAT 
WAT WAT WAT WAT WAT WAT WAT WAT WAT WAT WAT WAT WAT WAT WAT WAT WAT WAT WAT WAT 
WAT WAT WAT WAT WAT WAT WAT WAT WAT WAT WAT WAT WAT WAT WAT WAT WAT WAT WAT WAT 
WAT WAT WAT WAT WAT WAT WAT WAT WAT WAT WAT WAT WAT WAT WAT WAT WAT WAT WAT WAT 
WAT WAT WAT WAT WAT WAT WAT WAT WAT WAT WAT WAT WAT WAT WAT WAT WAT WAT WAT WAT 
WAT WAT WAT WAT WAT WAT WAT WAT WAT WAT WAT WAT WAT WAT WAT WAT WAT WAT WAT WAT 
WAT WAT WAT WAT WAT WAT WAT WAT WAT WAT WAT WAT WAT WAT WAT WAT WAT WAT WAT WAT 
WAT WAT WAT WAT WAT WAT WAT WAT WAT WAT WAT WAT WAT WAT WAT WAT WAT WAT WAT WAT 
WAT WAT WAT WAT WAT WAT WAT WAT WAT WAT WAT WAT WAT WAT WAT WAT WAT WAT WAT WAT 
WAT WAT WAT WAT WAT WAT WAT WAT WAT WAT WAT WAT WAT WAT WAT WAT WAT WAT WAT WAT 
WAT WAT WAT WAT WAT WAT WAT WAT WAT WAT WAT WAT WAT WAT WAT WAT WAT WAT WAT WAT 
WAT WAT WAT WAT WAT WAT WAT WAT WAT WAT WAT WAT WAT WAT WAT WAT WAT WAT WAT WAT 
WAT WAT WAT WAT WAT WAT WAT WAT WAT WAT WAT WAT WAT WAT WAT WAT WAT WAT WAT WAT 
WAT WAT WAT WAT WAT WAT WAT WAT WAT WAT WAT WAT WAT WAT WAT WAT WAT WAT WAT WAT 
WAT WAT WAT WAT WAT WAT WAT WAT WAT WAT WAT WAT WAT WAT WAT WAT WAT WAT WAT WAT 
WAT WAT WAT WAT WAT WAT WAT WAT WAT WAT WAT WAT WAT WAT WAT WAT WAT WAT WAT WAT 
WAT WAT WAT WAT WAT WAT WAT WAT WAT WAT WAT WAT WAT WAT WAT WAT WAT WAT WAT WAT 
WAT WAT WAT WAT WAT WAT WAT WAT WAT WAT WAT WAT WAT WAT WAT WAT WAT WAT WAT WAT 
WAT WAT WAT WAT WAT WAT WAT WAT WAT WAT WAT WAT WAT WAT WAT WAT WAT WAT WAT WAT 
WAT WAT WAT WAT WAT WAT WAT WAT WAT WAT WAT WAT WAT WAT WAT WAT WAT WAT WAT WAT 
WAT WAT WAT WAT WAT WAT WAT WAT WAT WAT WAT WAT WAT WAT WAT WAT WAT WAT WAT WAT 
WAT WAT WAT WAT WAT WAT WAT WAT WAT WAT WAT WAT WAT WAT WAT WAT WAT WAT WAT WAT 
WAT WAT WAT WAT WAT WAT WAT WAT WAT WAT WAT WAT WAT WAT WAT WAT WAT WAT WAT WAT 
WAT WAT WAT WAT WAT WAT WAT WAT WAT WAT WAT WAT WAT WAT WAT WAT WAT WAT WAT WAT 
WAT WAT WAT WAT WAT WAT WAT WAT WAT WAT WAT WAT WAT WAT WAT WAT WAT WAT WAT WAT 
WAT WAT WAT WAT WAT WAT WAT WAT WAT WAT WAT WAT WAT WAT WAT WAT WAT WAT WAT WAT 
WAT WAT WAT WAT WAT WAT WAT WAT WAT WAT WAT WAT WAT WAT WAT WAT WAT WAT WAT WAT 
WAT WAT WAT WAT WAT WAT WAT WAT WAT WAT WAT WAT WAT WAT WAT WAT WAT WAT WAT WAT 
WAT WAT WAT WAT WAT WAT WAT WAT WAT WAT WAT WAT WAT WAT WAT WAT WAT WAT WAT WAT 
WAT WAT WAT WAT WAT WAT WAT WAT WAT WAT WAT WAT WAT WAT WAT WAT WAT WAT WAT WAT 
WAT WAT WAT WAT WAT WAT WAT WAT WAT WAT WAT WAT WAT WAT WAT WAT WAT WAT WAT WAT 
WAT WAT WAT WAT WAT WAT WAT WAT WAT WAT WAT WAT WAT WAT WAT WAT WAT WAT WAT WAT 
WAT WAT WAT WAT WAT WAT WAT WAT WAT WAT WAT WAT WAT WAT WAT WAT WAT WAT WAT WAT 
WAT WAT WAT WAT WAT WAT WAT WAT WAT WAT WAT WAT WAT WAT WAT WAT WAT WAT WAT WAT 
WAT WAT WAT WAT WAT WAT WAT WAT WAT WAT WAT WAT WAT WAT WAT WAT WAT WAT WAT WAT 
WAT WAT WAT WAT WAT WAT WAT WAT WAT WAT WAT WAT WAT WAT WAT WAT WAT WAT WAT WAT 
WAT WAT WAT WAT WAT WAT WAT WAT WAT WAT WAT WAT WAT WAT WAT WAT WAT WAT WAT WAT 
WAT WAT WAT WAT WAT WAT WAT WAT WAT WAT WAT WAT WAT WAT WAT WAT WAT WAT WAT WAT 
WAT WAT WAT WAT WAT WAT WAT WAT WAT WAT WAT WAT WAT WAT WAT WAT WAT WAT WAT WAT 
WAT WAT WAT WAT WAT WAT WAT WAT WAT WAT WAT WAT WAT WAT WAT WAT WAT WAT WAT WAT 
WAT WAT WAT WAT WAT WAT WAT WAT WAT WAT WAT WAT WAT WAT WAT WAT WAT WAT WAT WAT 
WAT WAT WAT WAT WAT WAT WAT WAT WAT WAT WAT WAT WAT WAT WAT WAT WAT WAT WAT WAT 
WAT WAT WAT WAT WAT WAT WAT WAT WAT WAT WAT WAT WAT WAT WAT WAT WAT WAT WAT WAT 
WAT WAT WAT WAT WAT WAT WAT WAT WAT WAT WAT WAT WAT WAT WAT WAT WAT WAT WAT WAT 
WAT WAT WAT WAT WAT WAT WAT WAT WAT WAT WAT WAT WAT WAT WAT WAT WAT WAT WAT WAT 
WAT WAT WAT WAT WAT WAT WAT WAT WAT WAT WAT WAT WAT WAT WAT WAT WAT WAT WAT WAT 
WAT WAT WAT WAT WAT WAT WAT WAT WAT WAT WAT WAT WAT WAT WAT WAT WAT WAT WAT WAT 
WAT WAT WAT WAT WAT WAT WAT WAT WAT WAT WAT WAT WAT WAT WAT WAT WAT WAT WAT WAT 
WAT WAT WAT WAT WAT WAT WAT WAT WAT WAT WAT WAT WAT WAT WAT WAT WAT WAT WAT WAT 
WAT WAT WAT WAT WAT WAT WAT WAT WAT WAT WAT WAT WAT WAT WAT WAT WAT WAT WAT WAT 
WAT WAT WAT WAT WAT WAT WAT WAT WAT WAT WAT WAT WAT WAT WAT WAT WAT WAT WAT WAT 
WAT WAT WAT WAT WAT WAT WAT WAT WAT WAT WAT WAT WAT WAT WAT WAT WAT WAT WAT WAT 
WAT WAT WAT WAT WAT WAT WAT WAT WAT WAT WAT WAT WAT WAT WAT WAT WAT WAT WAT WAT 
WAT WAT WAT WAT WAT WAT WAT WAT WAT WAT WAT WAT WAT WAT WAT WAT WAT WAT WAT WAT 
WAT WAT WAT WAT WAT WAT WAT WAT WAT WAT WAT WAT WAT WAT WAT WAT WAT WAT WAT WAT 
WAT WAT WAT WAT WAT WAT WAT WAT WAT WAT WAT WAT WAT WAT WAT WAT WAT WAT WAT WAT 
WAT WAT WAT WAT WAT WAT WAT WAT WAT WAT WAT WAT WAT WAT WAT WAT WAT WAT WAT WAT 
WAT WAT WAT WAT WAT WAT WAT WAT WAT WAT WAT WAT WAT WAT WAT WAT WAT WAT WAT WAT 
WAT WAT WAT WAT WAT WAT WAT WAT WAT WAT WAT WAT WAT WAT WAT WAT WAT WAT WAT WAT 
WAT WAT WAT WAT WAT WAT WAT WAT WAT WAT WAT WAT WAT WAT WAT WAT WAT WAT WAT WAT 
WAT WAT WAT WAT WAT WAT WAT WAT WAT WAT WAT WAT WAT WAT WAT WAT WAT WAT WAT WAT 
WAT WAT WAT WAT WAT WAT WAT WAT WAT WAT WAT WAT WAT WAT WAT WAT WAT WAT WAT WAT 
WAT WAT WAT WAT WAT WAT WAT WAT WAT WAT WAT WAT WAT WAT WAT WAT WAT WAT WAT WAT 
WAT WAT WAT WAT WAT WAT WAT WAT WAT WAT WAT WAT WAT WAT WAT WAT WAT WAT WAT WAT 
WAT WAT WAT WAT WAT WAT WAT WAT WAT WAT WAT WAT WAT WAT WAT WAT WAT WAT WAT WAT 
WAT WAT WAT WAT WAT WAT WAT WAT WAT WAT WAT WAT WAT WAT WAT WAT WAT WAT WAT WAT 
WAT WAT WAT WAT WAT WAT WAT WAT WAT WAT WAT WAT WAT WAT WAT WAT WAT WAT WAT WAT 
WAT WAT WAT WAT WAT WAT WAT WAT WAT WAT WAT WAT WAT WAT WAT WAT WAT WAT WAT WAT 
WAT WAT WAT WAT WAT WAT WAT WAT WAT WAT WAT WAT WAT WAT WAT WAT WAT WAT WAT WAT 
WAT WAT WAT WAT WAT WAT WAT WAT WAT WAT WAT WAT WAT WAT WAT WAT WAT WAT WAT WAT 
WAT WAT WAT WAT WAT WAT WAT WAT WAT WAT WAT WAT WAT WAT WAT WAT WAT WAT WAT WAT 
WAT WAT WAT WAT WAT WAT WAT WAT WAT WAT WAT WAT WAT WAT WAT WAT WAT WAT WAT WAT 
WAT WAT WAT WAT WAT WAT WAT WAT WAT WAT WAT WAT WAT WAT WAT WAT WAT WAT WAT WAT 
WAT WAT WAT WAT WAT WAT WAT WAT WAT WAT WAT WAT WAT WAT WAT WAT WAT WAT WAT WAT 
WAT WAT WAT WAT WAT WAT WAT WAT WAT WAT WAT WAT WAT WAT WAT WAT WAT WAT WAT WAT 
WAT WAT WAT WAT WAT WAT WAT WAT WAT WAT WAT WAT WAT WAT WAT WAT WAT WAT WAT WAT 
WAT WAT WAT WAT WAT WAT WAT WAT WAT WAT WAT WAT WAT WAT WAT WAT WAT WAT WAT WAT 
WAT WAT WAT WAT WAT WAT WAT WAT WAT WAT WAT WAT WAT WAT WAT WAT WAT WAT WAT WAT 
WAT WAT WAT WAT WAT WAT WAT WAT WAT WAT WAT WAT WAT WAT WAT WAT WAT WAT WAT WAT 
WAT WAT WAT WAT WAT WAT WAT WAT WAT WAT WAT WAT WAT WAT WAT WAT WAT WAT WAT WAT 
WAT WAT WAT WAT WAT WAT WAT WAT WAT WAT WAT WAT WAT WAT WAT WAT WAT WAT WAT WAT 
WAT WAT WAT WAT WAT WAT WAT WAT WAT WAT WAT WAT WAT WAT WAT WAT WAT WAT WAT WAT 
WAT WAT WAT WAT WAT WAT WAT WAT WAT WAT WAT WAT WAT WAT WAT WAT WAT WAT WAT WAT 
WAT WAT WAT WAT WAT WAT WAT WAT WAT WAT WAT WAT WAT WAT WAT WAT WAT WAT WAT WAT 
WAT WAT WAT WAT WAT WAT WAT WAT WAT WAT WAT WAT WAT WAT WAT WAT WAT WAT WAT WAT 
WAT WAT WAT WAT WAT WAT WAT WAT WAT WAT WAT WAT WAT WAT WAT WAT WAT WAT WAT WAT 
WAT WAT WAT WAT WAT WAT WAT WAT WAT WAT WAT WAT WAT WAT WAT WAT WAT WAT WAT WAT 
WAT WAT WAT WAT WAT WAT WAT WAT WAT WAT WAT WAT WAT WAT WAT WAT WAT WAT WAT WAT 
WAT WAT WAT WAT WAT WAT WAT WAT WAT WAT WAT WAT WAT WAT WAT WAT WAT WAT WAT WAT 
WAT WAT WAT WAT WAT WAT WAT WAT WAT WAT WAT WAT WAT WAT WAT WAT WAT WAT WAT WAT 
WAT WAT WAT WAT WAT WAT WAT WAT WAT WAT WAT WAT WAT WAT WAT WAT WAT WAT WAT WAT 
WAT WAT WAT WAT WAT WAT WAT WAT WAT WAT WAT WAT WAT WAT WAT WAT WAT WAT WAT WAT 
WAT WAT WAT WAT WAT WAT WAT WAT WAT WAT WAT WAT WAT WAT WAT WAT WAT WAT WAT WAT 
WAT WAT WAT WAT WAT WAT WAT WAT WAT WAT WAT WAT WAT WAT WAT WAT WAT WAT WAT WAT 
WAT WAT WAT WAT WAT WAT WAT WAT WAT WAT WAT WAT WAT WAT WAT WAT WAT WAT WAT WAT 
WAT WAT WAT WAT WAT WAT WAT WAT WAT WAT WAT WAT WAT WAT WAT WAT WAT WAT WAT WAT 
WAT WAT WAT WAT WAT WAT WAT WAT WAT WAT WAT WAT WAT WAT WAT WAT WAT WAT WAT WAT 
WAT WAT WAT WAT WAT WAT WAT WAT WAT WAT WAT WAT WAT WAT WAT WAT WAT WAT WAT WAT 
WAT WAT WAT WAT WAT WAT WAT WAT WAT WAT WAT WAT WAT WAT WAT WAT WAT WAT WAT WAT 
WAT WAT WAT WAT WAT WAT WAT WAT WAT WAT WAT WAT WAT WAT WAT WAT WAT WAT WAT WAT 
WAT WAT WAT WAT WAT WAT WAT WAT WAT WAT WAT WAT WAT WAT WAT WAT WAT WAT WAT WAT 
WAT WAT WAT WAT WAT WAT WAT WAT WAT WAT WAT WAT WAT WAT WAT WAT WAT WAT WAT WAT 
WAT WAT WAT WAT WAT WAT WAT WAT WAT WAT WAT WAT WAT WAT WAT WAT WAT WAT WAT WAT 
WAT WAT WAT WAT WAT WAT WAT WAT WAT WAT WAT WAT WAT WAT WAT WAT WAT WAT WAT WAT 
WAT WAT WAT WAT WAT WAT WAT WAT WAT WAT WAT WAT WAT WAT WAT WAT WAT WAT WAT WAT 
WAT WAT WAT WAT WAT WAT WAT WAT WAT WAT WAT WAT WAT WAT WAT WAT WAT WAT WAT WAT 
WAT WAT WAT WAT WAT WAT WAT WAT WAT WAT WAT WAT WAT WAT WAT WAT WAT WAT WAT WAT 
WAT WAT WAT WAT WAT WAT WAT WAT WAT WAT WAT WAT WAT WAT WAT WAT WAT WAT WAT WAT 
WAT WAT WAT WAT WAT WAT WAT WAT WAT WAT WAT WAT WAT WAT WAT WAT WAT WAT WAT WAT 
WAT WAT WAT WAT WAT WAT WAT WAT WAT WAT WAT WAT WAT WAT WAT WAT WAT WAT WAT WAT 
WAT WAT WAT WAT WAT WAT WAT WAT WAT WAT WAT WAT WAT WAT WAT WAT WAT WAT WAT WAT 
WAT WAT WAT WAT WAT WAT WAT WAT WAT WAT WAT WAT WAT WAT WAT WAT WAT WAT WAT WAT 
WAT WAT WAT WAT WAT WAT WAT WAT WAT WAT WAT WAT WAT WAT WAT WAT WAT WAT WAT WAT 
WAT WAT WAT WAT WAT WAT WAT WAT WAT WAT WAT WAT WAT WAT WAT WAT WAT WAT WAT WAT 
WAT WAT WAT WAT WAT WAT WAT WAT WAT WAT WAT WAT WAT WAT WAT WAT WAT WAT WAT WAT 
WAT WAT WAT WAT WAT WAT WAT WAT WAT WAT WAT WAT WAT WAT WAT WAT WAT WAT WAT WAT 
WAT WAT WAT WAT WAT WAT WAT WAT WAT WAT WAT WAT WAT WAT WAT WAT WAT WAT WAT WAT 
WAT WAT WAT WAT WAT WAT WAT WAT WAT WAT WAT WAT WAT WAT WAT WAT WAT WAT WAT WAT 
WAT WAT WAT WAT WAT WAT WAT WAT WAT WAT WAT WAT WAT WAT WAT WAT WAT WAT WAT WAT 
WAT WAT WAT WAT WAT WAT WAT WAT WAT WAT WAT WAT WAT WAT WAT WAT WAT WAT WAT WAT 
WAT WAT WAT WAT WAT WAT WAT WAT WAT WAT WAT WAT WAT WAT WAT WAT WAT WAT WAT WAT 
WAT WAT WAT WAT WAT WAT WAT WAT WAT WAT WAT WAT WAT WAT WAT WAT WAT WAT WAT WAT 
WAT WAT WAT WAT WAT WAT WAT WAT WAT WAT WAT WAT WAT WAT WAT WAT WAT WAT WAT WAT 
WAT WAT WAT WAT WAT WAT WAT WAT WAT WAT WAT WAT WAT WAT WAT WAT WAT WAT WAT WAT 
WAT WAT WAT WAT WAT WAT WAT WAT WAT WAT WAT WAT WAT WAT WAT WAT WAT WAT WAT WAT 
WAT WAT WAT WAT WAT WAT WAT WAT WAT WAT WAT WAT WAT WAT WAT WAT WAT WAT WAT WAT 
WAT WAT WAT WAT WAT WAT WAT WAT WAT WAT WAT WAT WAT WAT WAT WAT WAT WAT WAT WAT 
WAT WAT WAT WAT WAT WAT WAT WAT WAT WAT WAT WAT WAT WAT WAT WAT WAT WAT WAT WAT 
WAT WAT WAT WAT WAT WAT WAT WAT WAT WAT WAT WAT WAT WAT WAT WAT WAT WAT WAT WAT 
WAT WAT WAT WAT WAT WAT WAT WAT WAT WAT WAT WAT WAT WAT WAT WAT WAT WAT WAT WAT 
WAT WAT WAT WAT WAT WAT WAT WAT WAT WAT WAT WAT WAT WAT WAT WAT WAT WAT WAT WAT 
WAT WAT WAT WAT WAT WAT WAT WAT WAT WAT WAT WAT WAT WAT WAT WAT WAT WAT WAT WAT 
WAT WAT WAT WAT WAT WAT WAT WAT WAT WAT WAT WAT WAT WAT WAT WAT WAT WAT WAT WAT 
WAT WAT WAT WAT WAT WAT WAT WAT WAT WAT WAT WAT WAT WAT WAT WAT WAT WAT WAT WAT 
WAT WAT WAT WAT WAT WAT WAT WAT WAT WAT WAT WAT WAT WAT WAT WAT WAT WAT WAT WAT 
WAT WAT WAT WAT WAT WAT WAT WAT WAT WAT WAT WAT WAT WAT WAT WAT WAT WAT WAT WAT 
WAT WAT WAT WAT WAT WAT WAT WAT WAT WAT WAT WAT WAT WAT WAT WAT WAT WAT WAT WAT 
WAT WAT WAT WAT WAT WAT WAT WAT WAT WAT WAT WAT WAT WAT WAT WAT WAT WAT WAT WAT 
WAT WAT WAT WAT WAT WAT WAT WAT WAT WAT WAT WAT WAT WAT WAT WAT WAT WAT WAT WAT 
WAT WAT WAT WAT WAT WAT WAT WAT WAT WAT WAT WAT WAT WAT WAT WAT WAT WAT WAT WAT 
WAT WAT WAT WAT WAT WAT WAT WAT WAT WAT WAT WAT WAT WAT WAT WAT WAT WAT WAT WAT 
WAT WAT WAT WAT WAT WAT WAT WAT WAT WAT WAT WAT WAT WAT WAT WAT WAT WAT WAT WAT 
WAT WAT WAT WAT WAT WAT WAT WAT WAT WAT WAT WAT WAT WAT WAT WAT WAT WAT WAT WAT 
WAT WAT WAT WAT WAT WAT WAT WAT WAT WAT WAT WAT WAT WAT WAT WAT WAT WAT WAT WAT 
WAT WAT WAT WAT WAT WAT WAT WAT WAT WAT WAT WAT WAT WAT WAT WAT WAT WAT WAT WAT 
WAT WAT WAT WAT WAT WAT WAT WAT WAT WAT WAT WAT WAT WAT WAT WAT WAT WAT WAT WAT 
WAT WAT WAT WAT WAT WAT WAT WAT WAT WAT WAT WAT WAT WAT WAT WAT WAT WAT WAT WAT 
WAT WAT WAT WAT WAT WAT WAT WAT WAT WAT WAT WAT WAT WAT WAT WAT WAT WAT WAT WAT 
WAT WAT WAT WAT WAT WAT WAT WAT WAT WAT WAT WAT WAT WAT WAT WAT WAT WAT WAT WAT 
WAT WAT WAT WAT WAT WAT WAT WAT WAT WAT WAT WAT WAT WAT WAT WAT WAT WAT WAT WAT 
WAT WAT WAT WAT WAT WAT WAT WAT WAT WAT WAT WAT WAT WAT WAT WAT WAT WAT WAT WAT 
WAT WAT WAT WAT WAT WAT WAT WAT WAT WAT WAT WAT WAT WAT WAT WAT WAT WAT WAT WAT 
WAT WAT WAT WAT WAT WAT WAT WAT WAT WAT WAT WAT WAT WAT WAT WAT WAT WAT WAT WAT 
WAT WAT WAT WAT WAT WAT WAT WAT WAT WAT WAT WAT WAT WAT WAT WAT WAT WAT WAT WAT 
WAT WAT WAT WAT WAT WAT WAT WAT WAT WAT WAT WAT WAT WAT WAT WAT WAT WAT WAT WAT 
WAT WAT WAT WAT WAT WAT WAT WAT WAT WAT WAT WAT WAT WAT WAT WAT WAT WAT WAT WAT 
WAT WAT WAT WAT WAT WAT WAT WAT WAT WAT WAT WAT WAT WAT WAT WAT WAT WAT WAT WAT 
WAT WAT WAT WAT WAT WAT WAT WAT WAT WAT WAT WAT WAT WAT WAT WAT WAT WAT WAT WAT 
WAT WAT WAT WAT WAT WAT WAT WAT WAT WAT WAT WAT WAT WAT WAT WAT WAT WAT WAT WAT 
WAT WAT WAT WAT WAT WAT WAT WAT WAT WAT WAT WAT WAT WAT WAT WAT WAT WAT WAT WAT 
WAT WAT WAT WAT WAT WAT WAT WAT WAT WAT WAT WAT WAT WAT WAT WAT WAT WAT WAT WAT 
WAT WAT WAT WAT WAT WAT WAT WAT WAT WAT WAT WAT WAT WAT WAT WAT WAT WAT WAT WAT 
WAT WAT WAT WAT WAT WAT WAT WAT WAT WAT WAT WAT WAT WAT WAT WAT WAT WAT WAT WAT 
WAT WAT WAT WAT WAT WAT WAT WAT WAT WAT WAT WAT WAT WAT WAT WAT WAT WAT WAT WAT 
WAT WAT WAT WAT WAT WAT WAT WAT WAT WAT WAT WAT WAT WAT WAT WAT WAT WAT WAT WAT 
WAT WAT WAT WAT WAT WAT WAT WAT WAT WAT WAT WAT WAT WAT WAT WAT WAT WAT WAT WAT 
WAT WAT WAT WAT WAT WAT WAT WAT WAT WAT WAT WAT WAT WAT WAT WAT WAT WAT WAT WAT 
WAT WAT WAT WAT WAT WAT WAT WAT WAT WAT WAT WAT WAT WAT WAT WAT WAT WAT WAT WAT 
WAT WAT WAT WAT WAT WAT WAT WAT WAT WAT WAT WAT WAT WAT WAT WAT WAT WAT WAT WAT 
WAT WAT WAT WAT WAT WAT WAT WAT WAT WAT WAT WAT WAT WAT WAT WAT WAT WAT WAT WAT 
WAT WAT WAT WAT WAT WAT WAT WAT WAT WAT WAT WAT WAT WAT WAT WAT WAT WAT WAT WAT 
WAT WAT WAT WAT WAT WAT WAT WAT WAT WAT WAT WAT WAT WAT WAT WAT WAT WAT WAT WAT 
WAT WAT WAT WAT WAT WAT WAT WAT WAT WAT WAT WAT WAT WAT WAT WAT WAT WAT WAT WAT 
WAT WAT WAT WAT WAT WAT WAT WAT WAT WAT WAT WAT WAT WAT WAT WAT WAT WAT WAT WAT 
WAT WAT WAT WAT WAT WAT WAT WAT WAT WAT WAT WAT WAT WAT WAT WAT WAT WAT WAT WAT 
WAT WAT WAT WAT WAT WAT WAT WAT WAT WAT WAT WAT WAT WAT WAT WAT WAT WAT WAT WAT 
WAT WAT WAT WAT WAT WAT WAT WAT WAT WAT WAT WAT WAT WAT WAT WAT WAT WAT WAT WAT 
WAT WAT WAT WAT WAT WAT WAT WAT WAT WAT WAT WAT WAT WAT WAT WAT WAT WAT WAT WAT 
WAT WAT WAT WAT WAT WAT WAT WAT WAT WAT WAT WAT WAT WAT WAT WAT WAT WAT WAT WAT 
WAT WAT WAT WAT WAT WAT WAT WAT WAT WAT WAT WAT WAT WAT WAT WAT WAT WAT WAT WAT 
WAT WAT WAT WAT WAT WAT WAT WAT WAT WAT WAT WAT WAT WAT WAT WAT WAT WAT WAT WAT 
WAT WAT WAT WAT WAT WAT WAT WAT WAT WAT WAT WAT WAT WAT WAT WAT WAT WAT WAT WAT 
WAT WAT WAT WAT WAT WAT WAT WAT WAT WAT WAT WAT WAT WAT WAT WAT WAT WAT WAT WAT 
WAT WAT WAT WAT WAT WAT WAT WAT WAT WAT WAT WAT WAT WAT WAT WAT WAT WAT WAT WAT 
WAT WAT WAT WAT WAT WAT WAT WAT WAT WAT WAT WAT WAT WAT WAT WAT WAT WAT WAT WAT 
WAT WAT WAT WAT WAT WAT WAT WAT WAT WAT WAT WAT WAT WAT WAT WAT WAT WAT WAT WAT 
WAT WAT WAT WAT WAT WAT WAT WAT WAT WAT WAT WAT WAT WAT WAT WAT WAT WAT WAT WAT 
WAT WAT WAT WAT WAT WAT WAT WAT WAT WAT WAT WAT WAT WAT WAT WAT WAT WAT WAT WAT 
WAT WAT WAT WAT WAT WAT WAT WAT WAT WAT WAT WAT WAT WAT WAT WAT WAT WAT WAT WAT 
WAT WAT WAT WAT WAT WAT WAT WAT WAT WAT WAT WAT WAT WAT WAT WAT WAT WAT WAT WAT 
WAT WAT WAT WAT WAT WAT WAT WAT WAT WAT WAT WAT WAT WAT WAT WAT WAT WAT WAT WAT 
WAT WAT WAT WAT WAT WAT WAT WAT WAT WAT WAT WAT WAT WAT WAT WAT WAT WAT WAT WAT 
WAT WAT WAT WAT WAT WAT WAT WAT WAT WAT WAT WAT WAT WAT WAT WAT WAT WAT WAT WAT 
WAT WAT WAT WAT WAT WAT WAT WAT WAT WAT WAT WAT WAT WAT WAT WAT WAT WAT WAT WAT 
WAT WAT WAT WAT WAT WAT WAT WAT WAT WAT WAT WAT WAT WAT WAT WAT WAT WAT WAT WAT 
WAT WAT WAT WAT WAT WAT WAT WAT WAT WAT WAT WAT WAT WAT WAT WAT WAT WAT WAT WAT 
WAT WAT WAT WAT WAT WAT WAT WAT WAT WAT WAT WAT WAT WAT WAT WAT WAT WAT WAT WAT 
WAT WAT WAT WAT WAT WAT WAT WAT WAT WAT WAT WAT WAT WAT WAT WAT WAT WAT WAT WAT 
WAT WAT WAT WAT WAT WAT WAT WAT WAT WAT WAT WAT WAT WAT WAT WAT WAT WAT WAT WAT 
WAT WAT WAT WAT WAT WAT WAT WAT WAT WAT WAT WAT WAT WAT WAT WAT WAT WAT WAT WAT 
WAT WAT WAT WAT WAT WAT WAT WAT WAT WAT WAT WAT WAT WAT WAT WAT WAT WAT WAT WAT 
WAT WAT WAT WAT WAT WAT WAT WAT WAT WAT WAT WAT WAT WAT WAT WAT WAT WAT WAT WAT 
WAT WAT WAT WAT WAT WAT WAT WAT WAT WAT WAT WAT WAT WAT WAT WAT WAT WAT WAT WAT 
WAT WAT WAT WAT WAT WAT WAT WAT WAT WAT WAT WAT WAT WAT WAT WAT WAT WAT WAT WAT 
WAT WAT WAT WAT WAT WAT WAT WAT WAT WAT WAT WAT WAT WAT WAT WAT WAT WAT WAT WAT 
WAT WAT WAT WAT WAT WAT WAT WAT WAT WAT WAT WAT WAT WAT WAT WAT WAT WAT WAT WAT 
WAT WAT WAT WAT WAT WAT WAT WAT WAT WAT WAT WAT WAT WAT WAT WAT WAT WAT WAT WAT 
WAT WAT WAT WAT WAT WAT WAT WAT WAT WAT WAT WAT WAT WAT WAT WAT WAT WAT WAT WAT 
WAT WAT WAT WAT WAT WAT WAT WAT WAT WAT WAT WAT WAT WAT WAT WAT WAT WAT WAT WAT 
WAT WAT WAT WAT WAT WAT WAT WAT WAT WAT WAT WAT WAT WAT WAT WAT WAT WAT WAT WAT 
WAT WAT WAT WAT WAT WAT WAT WAT WAT WAT WAT WAT WAT WAT WAT WAT WAT WAT WAT WAT 
WAT WAT WAT WAT WAT WAT WAT WAT WAT WAT WAT WAT WAT WAT WAT WAT WAT WAT WAT WAT 
WAT WAT WAT WAT WAT WAT WAT WAT WAT WAT WAT WAT WAT WAT WAT WAT WAT WAT WAT WAT 
WAT WAT WAT WAT WAT WAT WAT WAT WAT WAT WAT WAT WAT WAT WAT WAT WAT WAT WAT WAT 
WAT WAT WAT WAT WAT WAT WAT WAT WAT WAT WAT WAT WAT WAT WAT WAT WAT WAT WAT WAT 
WAT WAT WAT WAT WAT WAT WAT WAT WAT WAT WAT WAT WAT WAT WAT WAT WAT WAT WAT WAT 
WAT WAT WAT WAT WAT WAT WAT WAT WAT WAT WAT WAT WAT WAT WAT WAT WAT WAT WAT WAT 
WAT WAT WAT WAT WAT WAT WAT WAT WAT WAT WAT WAT WAT WAT WAT WAT WAT WAT WAT WAT 
WAT WAT WAT WAT WAT WAT WAT WAT WAT WAT WAT WAT WAT WAT WAT WAT WAT WAT WAT WAT 
WAT WAT WAT WAT WAT WAT WAT WAT WAT WAT WAT WAT WAT WAT WAT WAT WAT WAT WAT WAT 
WAT WAT WAT WAT WAT WAT WAT WAT WAT WAT WAT WAT WAT WAT WAT WAT WAT WAT WAT WAT 
WAT WAT WAT WAT WAT WAT WAT WAT WAT WAT WAT WAT WAT WAT WAT WAT WAT WAT WAT WAT 
WAT WAT WAT WAT WAT WAT WAT WAT WAT WAT WAT WAT WAT WAT WAT WAT WAT WAT WAT WAT 
WAT WAT WAT WAT WAT WAT WAT WAT WAT WAT WAT WAT WAT WAT WAT WAT WAT WAT WAT WAT 
WAT WAT WAT WAT WAT WAT WAT WAT WAT WAT WAT WAT WAT WAT WAT WAT WAT WAT WAT WAT 
WAT WAT WAT WAT WAT WAT WAT WAT WAT WAT WAT WAT WAT WAT WAT WAT WAT WAT WAT WAT 
WAT WAT WAT WAT WAT WAT WAT WAT WAT WAT WAT WAT WAT WAT WAT WAT WAT WAT WAT WAT 
WAT WAT WAT WAT WAT WAT WAT WAT WAT WAT WAT WAT WAT WAT WAT WAT WAT WAT WAT WAT 
WAT WAT WAT WAT WAT WAT WAT WAT WAT WAT WAT WAT WAT WAT WAT WAT WAT WAT WAT WAT 
WAT WAT WAT WAT WAT WAT WAT WAT WAT WAT WAT WAT WAT WAT WAT WAT WAT WAT WAT WAT 
WAT WAT WAT WAT WAT WAT WAT WAT WAT WAT WAT WAT WAT WAT WAT WAT WAT WAT WAT WAT 
WAT WAT WAT WAT WAT WAT WAT WAT WAT WAT WAT WAT WAT WAT WAT WAT WAT WAT WAT WAT 
WAT WAT WAT WAT WAT WAT WAT WAT WAT WAT WAT WAT WAT WAT WAT WAT WAT WAT WAT WAT 
WAT WAT WAT WAT WAT WAT WAT WAT WAT WAT WAT WAT WAT WAT WAT WAT WAT WAT WAT WAT 
WAT WAT WAT WAT WAT WAT WAT WAT WAT WAT WAT WAT WAT WAT WAT WAT WAT WAT WAT WAT 
WAT WAT WAT WAT WAT WAT WAT WAT WAT WAT WAT WAT WAT WAT WAT WAT WAT WAT WAT WAT 
WAT WAT WAT WAT WAT WAT WAT WAT WAT WAT WAT WAT WAT WAT WAT WAT WAT WAT WAT WAT 
WAT WAT WAT WAT WAT WAT WAT WAT WAT WAT WAT WAT WAT WAT WAT WAT WAT WAT WAT WAT 
WAT WAT WAT WAT WAT WAT WAT WAT WAT WAT WAT WAT WAT WAT WAT WAT WAT WAT WAT WAT 
WAT WAT WAT WAT WAT WAT WAT WAT WAT WAT WAT WAT WAT WAT WAT WAT WAT WAT WAT WAT 
WAT WAT WAT WAT WAT WAT WAT WAT WAT WAT WAT WAT WAT WAT WAT WAT WAT WAT WAT WAT 
WAT WAT WAT WAT WAT WAT WAT WAT WAT WAT WAT WAT WAT WAT WAT WAT WAT WAT WAT WAT 
WAT WAT WAT WAT WAT WAT WAT WAT WAT WAT WAT WAT WAT WAT WAT WAT WAT WAT WAT WAT 
WAT WAT WAT WAT WAT WAT WAT WAT WAT WAT WAT WAT WAT WAT WAT WAT WAT WAT WAT WAT 
WAT WAT WAT WAT WAT WAT WAT WAT WAT WAT WAT WAT WAT WAT WAT WAT WAT WAT WAT WAT 
WAT WAT WAT WAT WAT WAT WAT WAT WAT WAT WAT WAT WAT WAT WAT WAT WAT WAT WAT WAT 
WAT WAT WAT WAT WAT WAT WAT WAT WAT WAT WAT WAT WAT WAT WAT WAT WAT WAT WAT WAT 
WAT WAT WAT WAT WAT WAT WAT WAT WAT WAT WAT WAT WAT WAT WAT WAT WAT WAT WAT WAT 
WAT WAT WAT WAT WAT WAT WAT WAT WAT WAT WAT WAT WAT WAT WAT WAT WAT WAT WAT WAT 
WAT WAT WAT WAT WAT WAT WAT WAT WAT WAT WAT WAT WAT WAT WAT WAT WAT WAT WAT WAT 
WAT WAT WAT WAT WAT WAT WAT WAT WAT WAT WAT WAT WAT WAT WAT WAT WAT WAT WAT WAT 
WAT WAT WAT WAT WAT WAT WAT WAT WAT WAT WAT WAT WAT WAT WAT WAT WAT WAT WAT WAT 
WAT WAT WAT WAT WAT WAT WAT WAT WAT WAT WAT WAT WAT WAT WAT WAT WAT WAT WAT WAT 
WAT WAT WAT WAT WAT WAT WAT WAT WAT WAT WAT WAT WAT WAT WAT WAT WAT WAT WAT WAT 
WAT WAT WAT WAT WAT WAT WAT WAT WAT WAT WAT WAT WAT WAT WAT WAT WAT WAT WAT WAT 
WAT WAT WAT WAT WAT WAT WAT WAT WAT WAT WAT WAT WAT WAT WAT WAT WAT WAT WAT WAT 
WAT WAT WAT WAT WAT WAT WAT WAT WAT WAT WAT WAT WAT WAT WAT WAT WAT WAT WAT WAT 
WAT WAT WAT WAT WAT WAT WAT WAT WAT WAT WAT WAT WAT WAT WAT WAT WAT WAT WAT WAT 
WAT WAT WAT WAT WAT WAT WAT WAT WAT WAT WAT WAT WAT WAT WAT WAT WAT WAT WAT WAT 
WAT WAT WAT WAT WAT WAT WAT WAT WAT WAT WAT WAT WAT WAT WAT WAT WAT WAT WAT WAT 
WAT WAT WAT WAT WAT WAT WAT WAT WAT WAT WAT WAT WAT WAT WAT WAT WAT WAT WAT WAT 
WAT WAT WAT WAT WAT WAT WAT WAT WAT WAT WAT WAT WAT WAT WAT WAT WAT WAT WAT WAT 
WAT WAT WAT WAT WAT WAT WAT WAT WAT WAT WAT WAT WAT WAT WAT WAT WAT WAT WAT WAT 
WAT WAT WAT WAT WAT WAT WAT WAT WAT WAT WAT WAT WAT WAT WAT WAT WAT WAT WAT WAT 
WAT WAT WAT WAT WAT WAT WAT WAT WAT WAT WAT WAT WAT WAT WAT WAT WAT WAT WAT WAT 
WAT WAT WAT WAT WAT WAT WAT WAT WAT WAT WAT WAT WAT WAT WAT WAT WAT WAT WAT WAT 
WAT WAT WAT WAT WAT WAT WAT WAT WAT WAT WAT WAT WAT WAT WAT WAT WAT WAT WAT WAT 
WAT WAT WAT WAT WAT WAT WAT WAT WAT WAT WAT WAT WAT WAT WAT WAT WAT WAT WAT WAT 
WAT WAT WAT WAT WAT WAT WAT WAT WAT WAT WAT WAT WAT WAT WAT WAT WAT WAT WAT WAT 
WAT WAT WAT WAT WAT WAT WAT WAT WAT WAT WAT WAT WAT WAT WAT WAT WAT WAT WAT WAT 
WAT WAT WAT WAT WAT WAT WAT WAT WAT WAT WAT WAT WAT WAT WAT WAT WAT WAT WAT WAT 
WAT WAT WAT WAT WAT WAT WAT WAT WAT WAT WAT WAT WAT WAT WAT WAT WAT WAT WAT WAT 
WAT WAT WAT WAT WAT WAT WAT WAT WAT WAT WAT WAT WAT WAT WAT WAT WAT WAT WAT WAT 
WAT WAT WAT WAT WAT WAT WAT WAT WAT WAT WAT WAT WAT WAT WAT WAT WAT WAT WAT WAT 
WAT WAT WAT WAT WAT WAT WAT WAT WAT WAT WAT WAT WAT WAT WAT WAT WAT WAT WAT WAT 
WAT WAT WAT WAT WAT WAT WAT WAT WAT WAT WAT WAT WAT WAT WAT WAT WAT WAT WAT WAT 
WAT WAT WAT WAT WAT WAT WAT WAT WAT WAT WAT WAT WAT WAT WAT WAT WAT WAT WAT WAT 
WAT WAT WAT WAT WAT WAT WAT WAT WAT WAT WAT WAT WAT WAT WAT WAT WAT WAT WAT WAT 
WAT WAT WAT WAT WAT WAT WAT WAT WAT WAT WAT WAT WAT WAT WAT WAT WAT WAT WAT WAT 
WAT WAT WAT WAT WAT WAT WAT WAT WAT WAT WAT WAT WAT WAT WAT WAT WAT WAT WAT WAT 
WAT WAT WAT WAT WAT WAT WAT WAT WAT WAT WAT WAT WAT WAT WAT WAT WAT WAT WAT WAT 
WAT WAT WAT WAT WAT WAT WAT WAT WAT WAT WAT WAT WAT WAT WAT WAT WAT WAT WAT WAT 
WAT WAT WAT WAT WAT WAT WAT WAT WAT WAT WAT WAT WAT WAT WAT WAT WAT WAT WAT WAT 
WAT WAT WAT WAT WAT WAT WAT WAT WAT WAT WAT WAT WAT WAT WAT WAT WAT WAT WAT WAT 
WAT WAT WAT WAT WAT WAT WAT WAT WAT WAT WAT WAT WAT WAT WAT WAT WAT WAT WAT WAT 
WAT WAT WAT WAT WAT WAT WAT WAT WAT WAT WAT WAT WAT WAT WAT WAT WAT WAT WAT WAT 
WAT WAT WAT WAT WAT WAT WAT WAT WAT WAT WAT WAT WAT WAT WAT WAT WAT WAT WAT WAT 
WAT WAT WAT WAT WAT WAT WAT WAT WAT WAT WAT WAT WAT WAT WAT WAT WAT WAT WAT WAT 
WAT WAT WAT WAT WAT WAT WAT WAT WAT WAT WAT WAT WAT WAT WAT WAT WAT WAT WAT WAT 
WAT WAT WAT WAT WAT WAT WAT WAT WAT WAT WAT WAT WAT WAT WAT WAT WAT WAT WAT WAT 
WAT WAT WAT WAT WAT WAT WAT WAT WAT WAT WAT WAT WAT WAT WAT WAT WAT WAT WAT WAT 
WAT WAT WAT WAT WAT WAT WAT WAT WAT WAT WAT WAT WAT WAT WAT WAT WAT WAT WAT WAT 
WAT WAT WAT WAT WAT WAT WAT WAT WAT WAT WAT WAT WAT WAT WAT WAT WAT WAT WAT WAT 
WAT WAT WAT WAT WAT WAT WAT WAT WAT WAT WAT WAT WAT WAT WAT WAT WAT WAT WAT WAT 
WAT WAT WAT WAT WAT WAT WAT WAT WAT WAT WAT WAT WAT WAT WAT WAT WAT WAT WAT WAT 
WAT WAT WAT WAT WAT WAT WAT WAT WAT WAT WAT WAT WAT WAT WAT WAT WAT WAT WAT WAT 
WAT WAT WAT WAT WAT WAT WAT WAT WAT WAT WAT WAT WAT WAT WAT WAT WAT WAT WAT WAT 
WAT WAT WAT WAT WAT WAT WAT WAT WAT WAT WAT WAT WAT WAT WAT WAT WAT WAT WAT WAT 
WAT WAT WAT WAT WAT WAT WAT WAT WAT WAT WAT WAT WAT WAT WAT WAT WAT WAT WAT WAT 
WAT WAT WAT WAT WAT WAT WAT WAT WAT WAT WAT WAT WAT WAT WAT WAT WAT WAT WAT WAT 
WAT WAT WAT WAT WAT WAT WAT WAT WAT WAT WAT WAT WAT WAT WAT WAT WAT WAT WAT WAT 
WAT WAT WAT WAT WAT WAT WAT WAT WAT WAT WAT WAT WAT WAT WAT WAT WAT WAT WAT WAT 
WAT WAT WAT WAT WAT WAT WAT WAT WAT WAT WAT WAT WAT WAT WAT WAT WAT WAT WAT WAT 
WAT WAT WAT WAT WAT WAT WAT WAT WAT WAT WAT WAT WAT WAT WAT WAT WAT WAT WAT WAT 
WAT WAT WAT WAT WAT WAT WAT WAT WAT WAT WAT WAT WAT WAT WAT WAT WAT WAT WAT WAT 
WAT WAT WAT WAT WAT WAT WAT WAT WAT WAT WAT WAT WAT WAT WAT WAT WAT WAT WAT WAT 
WAT WAT WAT WAT WAT WAT WAT WAT WAT WAT WAT WAT WAT WAT WAT WAT WAT WAT WAT WAT 
WAT WAT WAT WAT WAT WAT WAT WAT WAT WAT WAT WAT WAT WAT WAT WAT WAT WAT WAT WAT 
WAT WAT WAT WAT WAT WAT WAT WAT WAT WAT WAT WAT WAT WAT WAT WAT WAT WAT WAT WAT 
WAT WAT WAT WAT WAT WAT WAT WAT WAT WAT WAT WAT WAT WAT WAT WAT WAT WAT WAT WAT 
WAT WAT WAT WAT WAT WAT WAT WAT WAT WAT WAT WAT WAT WAT WAT WAT WAT WAT WAT WAT 
WAT WAT WAT WAT WAT WAT WAT WAT WAT WAT WAT WAT WAT WAT WAT WAT WAT WAT WAT WAT 
WAT WAT WAT WAT WAT WAT WAT WAT WAT WAT WAT WAT WAT WAT WAT WAT WAT WAT WAT WAT 
WAT WAT WAT WAT WAT WAT WAT WAT WAT WAT WAT WAT WAT WAT WAT WAT WAT WAT WAT WAT 
WAT WAT WAT WAT WAT WAT WAT WAT WAT WAT WAT WAT WAT WAT WAT WAT WAT WAT WAT WAT 
WAT WAT WAT WAT WAT WAT WAT WAT WAT WAT WAT WAT WAT WAT WAT WAT WAT WAT WAT WAT 
WAT WAT WAT WAT WAT WAT WAT WAT WAT WAT WAT WAT WAT WAT WAT WAT WAT WAT WAT WAT 
WAT WAT WAT WAT WAT WAT WAT WAT WAT WAT WAT WAT WAT WAT WAT WAT WAT WAT WAT WAT 
WAT WAT WAT WAT WAT WAT WAT WAT WAT WAT WAT WAT WAT WAT WAT WAT WAT WAT WAT WAT 
WAT WAT WAT WAT WAT WAT WAT WAT WAT WAT WAT WAT WAT WAT WAT WAT WAT WAT WAT WAT 
WAT WAT WAT WAT WAT WAT WAT WAT WAT WAT WAT WAT WAT WAT WAT WAT WAT WAT WAT WAT 
WAT WAT WAT WAT WAT WAT WAT WAT WAT WAT WAT WAT WAT WAT WAT WAT WAT WAT WAT WAT 
WAT WAT WAT WAT WAT WAT WAT WAT WAT WAT WAT WAT WAT WAT WAT WAT WAT WAT WAT WAT 
WAT WAT WAT WAT WAT WAT WAT WAT WAT WAT WAT WAT WAT WAT WAT WAT WAT WAT WAT WAT 
WAT WAT WAT WAT WAT WAT WAT WAT WAT WAT WAT WAT WAT WAT WAT WAT WAT WAT WAT WAT 
WAT WAT WAT WAT WAT WAT WAT WAT WAT WAT WAT WAT WAT WAT WAT WAT WAT WAT WAT WAT 
WAT WAT WAT WAT WAT WAT WAT WAT WAT WAT WAT WAT WAT WAT WAT WAT WAT WAT WAT WAT 
WAT WAT WAT WAT WAT WAT WAT WAT WAT WAT WAT WAT WAT WAT WAT WAT WAT WAT WAT WAT 
WAT WAT WAT WAT WAT WAT WAT WAT WAT WAT WAT WAT WAT WAT WAT WAT WAT WAT WAT WAT 
WAT WAT WAT WAT WAT WAT WAT WAT WAT WAT WAT WAT WAT WAT WAT WAT WAT WAT WAT WAT 
WAT WAT WAT WAT WAT WAT WAT WAT WAT WAT WAT WAT WAT WAT WAT WAT WAT WAT WAT WAT 
WAT WAT WAT WAT WAT WAT WAT WAT WAT WAT WAT WAT WAT WAT WAT WAT WAT WAT WAT WAT 
WAT WAT WAT WAT WAT WAT WAT WAT WAT WAT WAT WAT WAT WAT WAT WAT WAT WAT WAT WAT 
WAT WAT WAT WAT WAT WAT WAT WAT WAT WAT WAT WAT WAT WAT WAT WAT WAT WAT WAT WAT 
WAT WAT WAT WAT WAT WAT WAT WAT WAT WAT WAT WAT WAT WAT WAT WAT WAT WAT WAT WAT 
WAT WAT WAT WAT WAT WAT WAT WAT WAT WAT WAT WAT WAT WAT WAT WAT WAT WAT WAT WAT 
WAT WAT WAT WAT WAT WAT WAT WAT WAT WAT WAT WAT WAT WAT WAT WAT WAT WAT WAT WAT 
WAT WAT WAT WAT WAT WAT WAT WAT WAT WAT WAT WAT WAT WAT WAT WAT WAT WAT WAT WAT 
WAT WAT WAT WAT WAT WAT WAT WAT WAT WAT WAT WAT WAT WAT WAT WAT WAT WAT WAT WAT 
WAT WAT WAT WAT WAT WAT WAT WAT WAT WAT WAT WAT WAT WAT WAT WAT WAT WAT WAT WAT 
WAT WAT WAT WAT WAT WAT WAT WAT WAT WAT WAT WAT WAT WAT WAT WAT WAT WAT WAT WAT 
WAT WAT WAT WAT WAT WAT WAT WAT WAT WAT WAT WAT WAT WAT WAT WAT WAT WAT WAT WAT 
WAT WAT WAT WAT WAT WAT WAT WAT WAT WAT WAT WAT WAT WAT WAT WAT WAT WAT WAT WAT 
WAT WAT WAT WAT WAT WAT WAT WAT WAT WAT WAT WAT WAT WAT WAT WAT WAT WAT WAT WAT 
WAT WAT WAT WAT WAT WAT WAT WAT WAT WAT WAT WAT WAT WAT WAT WAT WAT WAT WAT WAT 
WAT WAT WAT WAT WAT WAT WAT WAT WAT WAT WAT WAT WAT WAT WAT WAT WAT WAT WAT WAT 
WAT WAT WAT WAT WAT WAT WAT WAT WAT WAT WAT WAT WAT WAT WAT WAT WAT WAT WAT WAT 
WAT WAT WAT WAT WAT WAT WAT WAT WAT WAT WAT WAT WAT WAT WAT WAT WAT WAT WAT WAT 
WAT WAT WAT WAT WAT WAT WAT WAT WAT WAT WAT WAT WAT WAT WAT WAT WAT WAT WAT WAT 
WAT WAT WAT WAT WAT WAT WAT WAT WAT WAT WAT WAT WAT WAT WAT WAT WAT WAT WAT WAT 
WAT WAT WAT WAT WAT WAT WAT WAT WAT WAT WAT WAT WAT WAT WAT WAT WAT WAT WAT WAT 
WAT WAT WAT WAT WAT WAT WAT WAT WAT WAT WAT WAT WAT WAT WAT WAT WAT WAT WAT WAT 
WAT WAT WAT WAT WAT WAT WAT WAT WAT WAT WAT WAT WAT WAT WAT WAT WAT WAT WAT WAT 
WAT WAT WAT WAT WAT WAT WAT WAT WAT WAT WAT WAT WAT WAT WAT WAT WAT WAT WAT WAT 
WAT WAT WAT WAT WAT WAT WAT WAT WAT WAT WAT WAT WAT WAT WAT WAT WAT WAT WAT WAT 
WAT WAT WAT WAT WAT WAT WAT WAT WAT WAT WAT WAT WAT WAT WAT WAT WAT WAT WAT WAT 
WAT WAT WAT WAT WAT WAT WAT WAT WAT WAT WAT WAT WAT WAT WAT WAT WAT WAT WAT WAT 
WAT WAT WAT WAT WAT WAT WAT WAT WAT WAT WAT WAT WAT WAT WAT WAT WAT WAT WAT WAT 
WAT WAT WAT WAT WAT WAT WAT WAT WAT WAT WAT WAT WAT WAT WAT WAT WAT WAT WAT WAT 
WAT WAT WAT WAT WAT WAT WAT WAT WAT WAT WAT WAT WAT WAT WAT WAT WAT WAT WAT WAT 
WAT WAT WAT WAT WAT WAT WAT WAT WAT WAT WAT WAT WAT WAT WAT WAT WAT WAT WAT WAT 
WAT WAT WAT WAT WAT WAT WAT WAT WAT WAT WAT WAT WAT WAT WAT WAT WAT WAT WAT WAT 
WAT WAT WAT WAT WAT WAT WAT WAT WAT WAT WAT WAT WAT WAT WAT WAT WAT WAT WAT WAT 
WAT WAT WAT WAT WAT WAT WAT WAT WAT WAT WAT WAT WAT WAT WAT WAT WAT WAT WAT WAT 
WAT WAT WAT WAT WAT WAT WAT WAT WAT WAT WAT WAT WAT WAT WAT WAT WAT WAT WAT WAT 
WAT WAT WAT WAT WAT WAT WAT WAT WAT WAT WAT WAT WAT WAT WAT WAT WAT WAT WAT WAT 
WAT WAT WAT WAT WAT WAT WAT WAT WAT WAT WAT WAT WAT WAT WAT WAT WAT WAT WAT WAT 
WAT WAT WAT WAT WAT WAT WAT WAT WAT WAT WAT WAT WAT WAT WAT WAT WAT WAT WAT WAT 
WAT WAT WAT WAT WAT WAT WAT WAT WAT WAT WAT WAT WAT WAT WAT WAT WAT WAT WAT WAT 
WAT WAT WAT WAT WAT WAT WAT WAT WAT WAT WAT WAT WAT WAT WAT WAT WAT WAT WAT WAT 
WAT WAT WAT WAT WAT WAT WAT WAT WAT WAT WAT WAT WAT WAT WAT WAT WAT WAT WAT WAT 
WAT WAT WAT WAT WAT WAT WAT WAT WAT WAT WAT WAT WAT WAT WAT WAT WAT WAT WAT WAT 
WAT WAT WAT WAT WAT WAT WAT WAT WAT WAT WAT WAT WAT WAT WAT WAT WAT WAT WAT WAT 
WAT WAT WAT WAT WAT WAT WAT WAT WAT WAT WAT WAT WAT WAT WAT WAT WAT WAT WAT WAT 
WAT WAT WAT WAT WAT WAT WAT WAT WAT WAT WAT WAT WAT WAT WAT WAT WAT WAT WAT WAT 
WAT WAT WAT WAT WAT WAT WAT WAT WAT WAT WAT WAT WAT WAT WAT WAT WAT WAT WAT WAT 
WAT WAT WAT WAT WAT WAT WAT WAT WAT WAT WAT WAT WAT WAT WAT WAT WAT WAT WAT WAT 
WAT WAT WAT WAT WAT WAT WAT WAT WAT WAT WAT WAT WAT WAT WAT WAT WAT WAT WAT WAT 
WAT WAT WAT WAT WAT WAT WAT WAT WAT WAT WAT WAT WAT WAT WAT WAT WAT WAT WAT WAT 
WAT WAT WAT WAT WAT WAT WAT WAT WAT WAT WAT WAT WAT WAT WAT WAT WAT WAT WAT WAT 
WAT WAT WAT WAT WAT WAT WAT WAT WAT WAT WAT WAT WAT WAT WAT WAT WAT WAT WAT WAT 
WAT WAT WAT WAT WAT WAT WAT WAT WAT WAT WAT WAT WAT WAT WAT WAT WAT WAT WAT WAT 
WAT WAT WAT WAT WAT WAT WAT WAT WAT WAT WAT WAT WAT WAT WAT WAT WAT WAT WAT WAT 
WAT WAT WAT WAT WAT WAT WAT WAT WAT WAT WAT WAT WAT WAT WAT WAT WAT WAT WAT WAT 
WAT WAT WAT WAT WAT WAT WAT WAT WAT WAT WAT WAT WAT WAT WAT WAT WAT WAT WAT WAT 
WAT WAT WAT WAT WAT WAT WAT WAT WAT WAT WAT WAT WAT WAT WAT WAT WAT WAT WAT WAT 
WAT WAT WAT WAT WAT WAT WAT WAT WAT WAT WAT WAT WAT WAT WAT WAT WAT WAT WAT WAT 
WAT WAT WAT WAT WAT WAT WAT WAT WAT WAT WAT WAT WAT WAT WAT WAT WAT WAT WAT WAT 
WAT WAT WAT WAT WAT WAT WAT WAT WAT WAT WAT WAT WAT WAT WAT WAT WAT WAT WAT WAT 
WAT WAT WAT WAT WAT WAT WAT WAT WAT WAT WAT WAT WAT WAT WAT WAT WAT WAT WAT WAT 
WAT WAT WAT WAT WAT WAT WAT WAT WAT WAT WAT WAT WAT WAT WAT WAT WAT WAT WAT WAT 
WAT WAT WAT WAT WAT WAT WAT WAT WAT WAT WAT WAT WAT WAT WAT WAT WAT WAT WAT WAT 
WAT WAT WAT WAT WAT WAT WAT WAT WAT WAT WAT WAT WAT WAT WAT WAT WAT WAT WAT WAT 
WAT WAT WAT WAT WAT WAT WAT WAT WAT WAT WAT WAT WAT WAT WAT WAT WAT WAT WAT WAT 
WAT WAT WAT WAT WAT WAT WAT WAT WAT WAT WAT WAT WAT WAT WAT WAT WAT WAT WAT WAT 
WAT WAT WAT WAT WAT WAT WAT WAT WAT WAT WAT WAT WAT WAT WAT WAT WAT WAT WAT WAT 
WAT WAT WAT WAT WAT WAT WAT WAT WAT WAT WAT WAT WAT WAT WAT WAT WAT WAT WAT WAT 
WAT WAT WAT WAT WAT WAT WAT WAT WAT WAT WAT WAT WAT WAT WAT WAT WAT WAT WAT WAT 
WAT WAT WAT WAT WAT WAT WAT WAT WAT WAT WAT WAT WAT WAT WAT WAT WAT WAT WAT WAT 
WAT WAT WAT WAT WAT WAT WAT WAT WAT WAT WAT WAT WAT WAT WAT WAT WAT WAT WAT WAT 
WAT WAT WAT WAT WAT WAT WAT WAT WAT WAT WAT WAT WAT WAT WAT WAT WAT WAT WAT WAT 
WAT WAT WAT WAT WAT WAT WAT WAT WAT WAT WAT WAT WAT WAT WAT WAT WAT WAT WAT WAT 
WAT WAT WAT WAT WAT WAT WAT WAT WAT WAT WAT WAT WAT WAT WAT WAT WAT WAT WAT WAT 
WAT WAT WAT WAT WAT WAT WAT WAT WAT WAT WAT WAT WAT WAT WAT WAT WAT WAT WAT WAT 
WAT WAT WAT WAT WAT WAT WAT WAT WAT WAT WAT WAT WAT WAT WAT WAT WAT WAT WAT WAT 
WAT WAT WAT WAT WAT WAT WAT WAT WAT WAT WAT WAT WAT WAT WAT WAT WAT WAT WAT WAT 
WAT WAT WAT WAT WAT WAT WAT WAT WAT WAT WAT WAT WAT WAT WAT WAT WAT WAT WAT WAT 
WAT WAT WAT WAT WAT WAT WAT WAT WAT WAT WAT WAT WAT WAT WAT WAT WAT WAT WAT WAT 
WAT WAT WAT WAT WAT WAT WAT WAT WAT WAT WAT WAT WAT WAT WAT WAT WAT WAT WAT WAT 
WAT WAT WAT WAT WAT WAT WAT WAT WAT WAT WAT WAT WAT WAT WAT WAT WAT WAT WAT WAT 
WAT WAT WAT WAT WAT WAT WAT WAT WAT WAT WAT WAT WAT WAT WAT WAT WAT WAT WAT WAT 
WAT WAT WAT WAT WAT WAT WAT WAT WAT WAT WAT WAT WAT WAT WAT WAT WAT WAT WAT WAT 
WAT WAT WAT WAT WAT WAT WAT WAT WAT WAT WAT WAT WAT WAT WAT WAT WAT WAT WAT WAT 
WAT WAT WAT WAT WAT WAT WAT WAT WAT WAT WAT WAT WAT WAT WAT WAT WAT WAT WAT WAT 
WAT WAT WAT WAT WAT WAT WAT WAT WAT WAT WAT WAT WAT WAT WAT WAT WAT WAT WAT WAT 
WAT WAT WAT WAT WAT WAT WAT WAT WAT WAT WAT WAT WAT WAT WAT WAT WAT WAT WAT WAT 
WAT WAT WAT WAT WAT WAT WAT WAT WAT WAT WAT WAT WAT WAT WAT WAT WAT WAT WAT WAT 
WAT WAT WAT WAT WAT WAT WAT WAT WAT WAT WAT WAT WAT WAT WAT WAT WAT WAT WAT WAT 
WAT WAT WAT WAT WAT WAT WAT WAT WAT WAT WAT WAT WAT WAT WAT WAT WAT WAT WAT WAT 
WAT WAT WAT WAT WAT WAT WAT WAT WAT WAT WAT WAT WAT WAT WAT WAT WAT WAT WAT WAT 
WAT WAT WAT WAT WAT WAT WAT WAT WAT WAT WAT WAT WAT WAT WAT WAT WAT WAT WAT WAT 
WAT WAT WAT WAT WAT WAT WAT WAT WAT WAT WAT WAT WAT WAT WAT WAT WAT WAT WAT WAT 
WAT WAT WAT WAT WAT WAT WAT WAT WAT WAT WAT WAT WAT WAT WAT WAT WAT WAT WAT WAT 
WAT WAT WAT WAT WAT WAT WAT WAT WAT WAT WAT WAT WAT WAT WAT WAT WAT WAT WAT WAT 
WAT WAT WAT WAT WAT WAT WAT WAT WAT WAT WAT WAT WAT WAT WAT WAT WAT WAT WAT WAT 
WAT WAT WAT WAT WAT WAT WAT WAT WAT WAT WAT WAT WAT WAT WAT WAT WAT WAT WAT WAT 
WAT WAT WAT WAT WAT WAT WAT WAT WAT WAT WAT WAT WAT WAT WAT WAT WAT WAT WAT WAT 
WAT WAT WAT WAT WAT WAT WAT WAT WAT WAT WAT WAT WAT WAT WAT WAT WAT WAT WAT WAT 
WAT WAT WAT WAT WAT WAT WAT WAT WAT WAT WAT WAT WAT WAT WAT WAT WAT WAT WAT WAT 
WAT WAT WAT WAT WAT WAT WAT WAT WAT WAT WAT WAT WAT WAT WAT WAT WAT WAT WAT WAT 
WAT WAT WAT WAT WAT WAT WAT WAT WAT WAT WAT WAT WAT WAT WAT WAT WAT WAT WAT WAT 
WAT WAT WAT WAT WAT WAT WAT WAT WAT WAT WAT WAT WAT WAT WAT WAT WAT WAT WAT WAT 
WAT WAT WAT WAT WAT WAT WAT WAT WAT WAT WAT WAT WAT WAT WAT WAT WAT WAT WAT WAT 
WAT WAT WAT WAT WAT WAT WAT WAT WAT WAT WAT WAT WAT WAT WAT WAT WAT WAT WAT WAT 
WAT WAT WAT WAT WAT WAT WAT WAT WAT WAT WAT WAT WAT WAT WAT WAT WAT WAT WAT WAT 
WAT WAT WAT WAT WAT WAT WAT WAT WAT WAT WAT WAT WAT WAT WAT WAT WAT WAT WAT WAT 
WAT WAT WAT WAT WAT WAT WAT WAT WAT WAT WAT WAT WAT WAT WAT WAT WAT WAT WAT WAT 
WAT WAT WAT WAT WAT WAT WAT WAT WAT WAT WAT WAT WAT WAT WAT WAT WAT WAT WAT WAT 
WAT WAT WAT WAT WAT WAT WAT WAT WAT WAT WAT WAT WAT WAT WAT WAT WAT WAT WAT WAT 
WAT WAT WAT WAT WAT WAT WAT WAT WAT WAT WAT WAT WAT WAT WAT WAT WAT WAT WAT WAT 
WAT WAT WAT WAT WAT WAT WAT WAT WAT WAT WAT WAT WAT WAT WAT WAT WAT WAT WAT WAT 
WAT WAT WAT WAT WAT WAT WAT WAT WAT WAT WAT WAT WAT WAT WAT WAT WAT WAT WAT WAT 
WAT WAT WAT WAT WAT WAT WAT WAT WAT WAT WAT WAT WAT WAT WAT WAT WAT WAT WAT WAT 
WAT WAT WAT WAT WAT WAT WAT WAT WAT WAT WAT WAT WAT WAT WAT WAT WAT WAT WAT WAT 
WAT WAT WAT WAT WAT WAT WAT WAT WAT WAT WAT WAT WAT WAT WAT WAT WAT WAT WAT WAT 
WAT WAT WAT WAT WAT WAT WAT WAT WAT WAT WAT WAT WAT WAT WAT WAT WAT WAT WAT WAT 
WAT WAT WAT WAT WAT WAT WAT WAT WAT WAT WAT WAT WAT WAT WAT WAT WAT WAT WAT WAT 
WAT WAT WAT WAT WAT WAT WAT WAT WAT WAT WAT WAT WAT WAT WAT WAT WAT WAT WAT WAT 
WAT WAT WAT WAT WAT WAT WAT WAT WAT WAT WAT WAT WAT WAT WAT WAT WAT WAT WAT WAT 
WAT WAT WAT WAT WAT WAT WAT WAT WAT WAT WAT WAT WAT WAT WAT WAT WAT WAT WAT WAT 
WAT WAT WAT WAT WAT WAT WAT WAT WAT WAT WAT WAT WAT WAT WAT WAT WAT WAT WAT WAT 
WAT WAT WAT WAT WAT WAT WAT WAT WAT WAT WAT WAT WAT WAT WAT WAT WAT WAT WAT WAT 
WAT WAT WAT WAT WAT WAT WAT WAT WAT WAT WAT WAT WAT WAT WAT WAT WAT WAT WAT WAT 
WAT WAT WAT WAT WAT WAT WAT WAT WAT WAT WAT WAT WAT WAT WAT WAT WAT WAT WAT WAT 
WAT WAT WAT WAT WAT WAT WAT WAT WAT WAT WAT WAT WAT WAT WAT WAT WAT WAT WAT WAT 
WAT WAT WAT WAT WAT WAT WAT WAT WAT WAT WAT WAT WAT WAT WAT WAT WAT WAT WAT WAT 
WAT WAT WAT WAT WAT WAT WAT WAT WAT WAT WAT WAT WAT WAT WAT WAT WAT WAT WAT WAT 
WAT WAT WAT WAT WAT WAT WAT WAT WAT WAT WAT WAT WAT WAT WAT WAT WAT WAT WAT WAT 
WAT WAT WAT WAT WAT WAT WAT WAT WAT WAT WAT WAT WAT WAT WAT WAT WAT WAT WAT WAT 
WAT WAT WAT WAT WAT WAT WAT WAT WAT WAT WAT WAT WAT WAT WAT WAT WAT WAT WAT WAT 
WAT WAT WAT WAT WAT WAT WAT WAT WAT WAT WAT WAT WAT WAT WAT WAT WAT WAT WAT WAT 
WAT WAT WAT WAT WAT WAT WAT WAT WAT WAT WAT WAT WAT WAT WAT WAT WAT WAT WAT WAT 
WAT WAT WAT WAT WAT WAT WAT WAT WAT WAT WAT WAT WAT WAT WAT WAT WAT WAT WAT WAT 
WAT WAT WAT WAT WAT WAT WAT WAT WAT WAT WAT WAT WAT WAT WAT WAT WAT WAT WAT WAT 
WAT WAT WAT WAT WAT WAT WAT WAT WAT WAT WAT WAT WAT WAT WAT WAT WAT WAT WAT WAT 
WAT WAT WAT WAT WAT WAT WAT WAT WAT WAT WAT WAT WAT WAT WAT WAT WAT WAT WAT WAT 
WAT WAT WAT WAT WAT WAT WAT WAT WAT WAT WAT WAT WAT WAT WAT WAT WAT WAT WAT WAT 
WAT WAT WAT WAT WAT WAT WAT WAT WAT WAT WAT WAT WAT WAT WAT WAT WAT WAT WAT WAT 
WAT WAT WAT WAT WAT WAT WAT WAT WAT WAT WAT WAT WAT WAT WAT WAT WAT WAT WAT WAT 
WAT WAT WAT WAT WAT WAT WAT WAT WAT WAT WAT WAT WAT WAT WAT WAT WAT WAT WAT WAT 
WAT WAT WAT WAT WAT WAT WAT WAT WAT WAT WAT WAT WAT WAT WAT WAT WAT WAT WAT WAT 
WAT WAT WAT WAT WAT WAT WAT WAT WAT WAT WAT WAT WAT WAT WAT WAT WAT WAT WAT WAT 
WAT WAT WAT WAT WAT WAT WAT WAT WAT WAT WAT WAT WAT WAT WAT WAT WAT WAT WAT WAT 
WAT WAT WAT WAT WAT WAT WAT WAT WAT WAT WAT WAT WAT WAT WAT WAT WAT WAT WAT WAT 
WAT WAT WAT WAT WAT WAT WAT WAT WAT WAT WAT WAT WAT WAT WAT WAT WAT WAT WAT WAT 
WAT WAT WAT WAT WAT WAT WAT WAT WAT WAT WAT WAT WAT WAT WAT WAT WAT WAT WAT WAT 
WAT WAT WAT WAT WAT WAT WAT WAT WAT WAT WAT WAT WAT WAT WAT WAT WAT WAT WAT WAT 
WAT WAT WAT WAT WAT WAT WAT WAT WAT WAT WAT WAT WAT WAT WAT WAT WAT WAT WAT WAT 
WAT WAT WAT WAT WAT WAT WAT WAT WAT WAT WAT WAT WAT WAT WAT WAT WAT WAT WAT WAT 
WAT WAT WAT WAT WAT WAT WAT WAT WAT WAT WAT WAT WAT WAT WAT WAT WAT WAT WAT WAT 
WAT WAT WAT WAT WAT WAT WAT WAT WAT WAT WAT WAT WAT WAT WAT WAT WAT WAT WAT WAT 
WAT WAT WAT WAT WAT WAT WAT WAT WAT WAT WAT WAT WAT WAT WAT WAT WAT WAT WAT WAT 
WAT WAT WAT WAT WAT WAT WAT WAT WAT WAT WAT WAT WAT WAT WAT WAT WAT WAT WAT WAT 
WAT WAT WAT WAT WAT WAT WAT WAT WAT WAT WAT WAT WAT WAT WAT WAT WAT WAT WAT WAT 
WAT WAT WAT WAT WAT WAT WAT WAT WAT WAT WAT WAT WAT WAT WAT WAT WAT WAT WAT WAT 
WAT WAT WAT WAT WAT WAT WAT WAT WAT WAT WAT WAT WAT WAT WAT WAT WAT WAT WAT WAT 
WAT WAT WAT WAT WAT WAT WAT WAT WAT WAT WAT WAT WAT WAT WAT WAT WAT WAT WAT WAT 
WAT WAT WAT WAT WAT WAT WAT WAT WAT WAT WAT WAT WAT WAT WAT WAT WAT WAT WAT WAT 
WAT WAT WAT WAT WAT WAT WAT WAT WAT WAT WAT WAT WAT WAT WAT WAT WAT WAT WAT WAT 
WAT WAT WAT WAT WAT WAT WAT WAT WAT WAT WAT WAT WAT WAT WAT WAT WAT WAT WAT WAT 
WAT WAT WAT WAT WAT WAT WAT WAT WAT WAT WAT WAT WAT WAT WAT WAT WAT WAT WAT WAT 
WAT WAT WAT WAT WAT WAT WAT WAT WAT WAT WAT WAT WAT WAT WAT WAT WAT WAT WAT WAT 
WAT WAT WAT WAT WAT WAT WAT WAT WAT WAT WAT WAT WAT WAT WAT WAT WAT WAT WAT WAT 
WAT WAT WAT WAT WAT WAT WAT WAT WAT WAT WAT WAT WAT WAT WAT WAT WAT WAT WAT WAT 
WAT WAT WAT WAT WAT WAT WAT WAT WAT WAT WAT WAT WAT WAT WAT WAT WAT WAT WAT WAT 
WAT WAT WAT WAT WAT WAT WAT WAT WAT WAT WAT WAT WAT WAT WAT WAT WAT WAT WAT WAT 
WAT WAT WAT WAT WAT WAT WAT WAT WAT WAT WAT WAT WAT WAT WAT WAT WAT WAT WAT WAT 
WAT WAT WAT WAT WAT WAT WAT WAT WAT WAT WAT WAT WAT WAT WAT WAT WAT WAT WAT WAT 
WAT WAT WAT WAT WAT WAT WAT WAT WAT WAT WAT WAT WAT WAT WAT WAT WAT WAT WAT WAT 
WAT WAT WAT WAT WAT WAT WAT WAT WAT WAT WAT WAT WAT WAT WAT WAT WAT WAT WAT WAT 
WAT WAT WAT WAT WAT WAT WAT WAT WAT WAT WAT WAT WAT WAT WAT WAT WAT WAT WAT WAT 
WAT WAT WAT WAT WAT WAT WAT WAT WAT WAT WAT WAT WAT WAT WAT WAT WAT WAT WAT WAT 
WAT WAT WAT WAT WAT WAT WAT WAT WAT WAT WAT WAT WAT WAT WAT WAT WAT WAT WAT WAT 
WAT WAT WAT WAT WAT WAT WAT WAT WAT WAT WAT WAT WAT WAT WAT WAT WAT WAT WAT WAT 
WAT WAT WAT WAT WAT WAT WAT WAT WAT WAT WAT WAT WAT WAT WAT WAT WAT WAT WAT WAT 
WAT WAT WAT WAT WAT WAT WAT WAT WAT WAT WAT WAT WAT WAT WAT WAT WAT WAT WAT WAT 
WAT WAT WAT WAT WAT WAT WAT WAT WAT WAT WAT WAT WAT WAT WAT WAT WAT WAT WAT WAT 
WAT WAT WAT WAT WAT WAT WAT WAT WAT WAT WAT WAT WAT WAT WAT WAT WAT WAT WAT WAT 
WAT WAT WAT WAT WAT WAT WAT WAT WAT WAT WAT WAT WAT WAT WAT WAT WAT WAT WAT WAT 
WAT WAT WAT WAT WAT WAT WAT WAT WAT WAT WAT WAT WAT WAT WAT WAT WAT WAT WAT WAT 
WAT WAT WAT WAT WAT WAT WAT WAT WAT WAT WAT WAT WAT WAT WAT WAT WAT WAT WAT WAT 
WAT WAT WAT WAT WAT WAT WAT WAT WAT WAT WAT WAT WAT WAT WAT WAT WAT WAT WAT WAT 
WAT WAT WAT WAT WAT WAT WAT WAT WAT WAT WAT WAT WAT WAT WAT WAT WAT WAT WAT WAT 
WAT WAT WAT WAT WAT WAT WAT WAT WAT WAT WAT WAT WAT WAT WAT WAT WAT WAT WAT WAT 
WAT WAT WAT WAT WAT WAT WAT WAT WAT WAT WAT WAT WAT WAT WAT WAT WAT WAT WAT WAT 
WAT WAT WAT WAT WAT WAT WAT WAT WAT WAT WAT WAT WAT WAT WAT WAT WAT WAT WAT WAT 
WAT WAT WAT WAT WAT WAT WAT WAT WAT WAT WAT WAT WAT WAT WAT WAT WAT WAT WAT WAT 
WAT WAT WAT WAT WAT WAT WAT WAT WAT WAT WAT WAT WAT WAT WAT WAT WAT WAT WAT WAT 
WAT WAT WAT WAT WAT WAT WAT WAT WAT WAT WAT WAT WAT WAT WAT WAT WAT WAT WAT WAT 
WAT WAT WAT WAT WAT WAT WAT WAT WAT WAT WAT WAT WAT WAT WAT WAT WAT WAT WAT WAT 
WAT WAT WAT WAT WAT WAT WAT WAT WAT WAT WAT WAT WAT WAT WAT WAT WAT WAT WAT WAT 
WAT WAT WAT WAT WAT WAT WAT WAT WAT WAT WAT WAT WAT WAT WAT WAT WAT WAT WAT WAT 
WAT WAT WAT WAT WAT WAT WAT WAT WAT WAT WAT WAT WAT WAT WAT WAT WAT WAT WAT WAT 
WAT WAT WAT WAT WAT WAT WAT WAT WAT WAT WAT WAT WAT WAT WAT WAT WAT WAT WAT WAT 
WAT WAT WAT WAT WAT WAT WAT WAT WAT WAT WAT WAT WAT WAT WAT WAT WAT WAT WAT WAT 
WAT WAT WAT WAT WAT WAT WAT WAT WAT WAT WAT WAT WAT WAT WAT WAT WAT WAT WAT WAT 
WAT WAT WAT WAT WAT WAT WAT WAT WAT WAT WAT WAT WAT WAT WAT WAT WAT WAT WAT WAT 
WAT WAT WAT WAT WAT WAT WAT WAT WAT WAT WAT WAT WAT WAT WAT WAT WAT WAT WAT WAT 
WAT WAT WAT WAT WAT WAT WAT WAT WAT WAT WAT WAT WAT WAT WAT WAT WAT WAT WAT WAT 
WAT WAT WAT WAT WAT WAT WAT WAT WAT WAT WAT WAT WAT WAT WAT WAT WAT WAT WAT WAT 
WAT WAT WAT WAT WAT WAT WAT WAT WAT WAT WAT WAT WAT WAT WAT WAT WAT WAT WAT WAT 
WAT WAT WAT WAT WAT WAT WAT WAT WAT WAT WAT WAT WAT WAT WAT WAT WAT WAT WAT WAT 
WAT WAT WAT WAT WAT WAT WAT WAT WAT WAT WAT WAT WAT WAT WAT WAT WAT WAT WAT WAT 
WAT WAT WAT WAT WAT WAT WAT WAT WAT WAT WAT WAT WAT WAT WAT WAT WAT WAT WAT WAT 
WAT WAT WAT WAT WAT WAT WAT WAT WAT WAT WAT WAT WAT WAT WAT WAT WAT WAT WAT WAT 
WAT WAT WAT WAT WAT WAT WAT WAT WAT WAT WAT WAT WAT WAT WAT WAT WAT WAT WAT WAT 
WAT WAT WAT WAT WAT WAT WAT WAT WAT WAT WAT WAT WAT WAT WAT WAT WAT WAT WAT WAT 
WAT WAT WAT WAT WAT WAT WAT WAT WAT WAT WAT WAT WAT WAT WAT WAT WAT WAT WAT WAT 
WAT WAT WAT WAT WAT WAT WAT WAT WAT WAT WAT WAT WAT WAT WAT WAT WAT WAT WAT WAT 
WAT WAT WAT WAT WAT WAT WAT WAT WAT WAT WAT WAT WAT WAT WAT WAT WAT WAT WAT WAT 
WAT WAT WAT WAT WAT WAT WAT WAT WAT WAT WAT WAT WAT WAT WAT WAT WAT WAT WAT WAT 
WAT WAT WAT WAT WAT WAT WAT WAT WAT WAT WAT WAT WAT WAT WAT WAT WAT WAT WAT WAT 
WAT WAT WAT WAT WAT WAT WAT WAT WAT WAT WAT WAT WAT WAT WAT WAT WAT WAT WAT WAT 
WAT WAT WAT WAT WAT WAT WAT WAT WAT WAT WAT WAT WAT WAT WAT WAT WAT WAT WAT WAT 
WAT WAT WAT WAT WAT WAT WAT WAT WAT WAT WAT WAT WAT WAT WAT WAT WAT WAT WAT WAT 
WAT WAT WAT WAT WAT WAT WAT WAT WAT WAT WAT WAT WAT WAT WAT WAT WAT WAT WAT WAT 
WAT WAT WAT WAT WAT WAT WAT WAT WAT WAT WAT WAT WAT WAT WAT WAT WAT WAT WAT WAT 
WAT WAT WAT WAT WAT WAT WAT WAT WAT WAT WAT WAT WAT WAT WAT WAT WAT WAT WAT WAT 
WAT WAT WAT WAT WAT WAT WAT WAT WAT WAT WAT WAT WAT WAT WAT WAT WAT WAT WAT WAT 
WAT WAT WAT WAT WAT WAT WAT WAT WAT WAT WAT WAT WAT WAT WAT WAT WAT WAT WAT WAT 
WAT WAT WAT WAT WAT WAT WAT WAT WAT WAT WAT WAT WAT WAT WAT WAT WAT WAT WAT WAT 
WAT WAT WAT WAT WAT WAT WAT WAT WAT WAT WAT WAT WAT WAT WAT WAT WAT WAT WAT WAT 
WAT WAT WAT WAT WAT WAT WAT WAT WAT WAT WAT WAT WAT WAT WAT WAT WAT WAT WAT WAT 
WAT WAT WAT WAT WAT WAT WAT WAT WAT WAT WAT WAT WAT WAT WAT WAT WAT WAT WAT WAT 
WAT WAT WAT WAT WAT WAT WAT WAT WAT WAT WAT WAT WAT WAT WAT WAT WAT WAT WAT WAT 
WAT WAT WAT WAT WAT WAT WAT WAT WAT WAT WAT WAT WAT WAT WAT WAT WAT WAT WAT WAT 
WAT WAT WAT WAT WAT WAT WAT WAT WAT WAT WAT WAT WAT WAT WAT WAT WAT WAT WAT WAT 
WAT WAT WAT WAT WAT WAT WAT WAT WAT WAT WAT WAT WAT WAT WAT WAT WAT WAT WAT WAT 
WAT WAT WAT WAT WAT WAT WAT WAT WAT WAT WAT WAT WAT WAT WAT WAT WAT WAT WAT WAT 
WAT WAT WAT WAT WAT WAT WAT WAT WAT WAT WAT WAT WAT WAT WAT WAT WAT WAT WAT WAT 
WAT WAT WAT WAT WAT WAT WAT WAT WAT WAT WAT WAT WAT WAT WAT WAT WAT WAT WAT WAT 
WAT WAT WAT WAT WAT WAT WAT WAT WAT WAT WAT WAT WAT WAT WAT WAT WAT WAT WAT WAT 
WAT WAT WAT WAT WAT WAT WAT WAT WAT WAT WAT WAT WAT WAT WAT WAT WAT WAT WAT WAT 
WAT WAT WAT WAT WAT WAT WAT WAT WAT WAT WAT WAT WAT WAT WAT WAT WAT WAT WAT WAT 
WAT WAT WAT WAT WAT WAT WAT WAT WAT WAT WAT WAT WAT WAT WAT WAT WAT WAT WAT WAT 
WAT WAT WAT WAT WAT WAT WAT WAT WAT WAT WAT WAT WAT WAT WAT WAT WAT WAT WAT WAT 
WAT WAT WAT WAT WAT WAT WAT WAT WAT WAT WAT WAT WAT WAT WAT WAT WAT WAT WAT WAT 
WAT WAT WAT WAT WAT WAT WAT WAT WAT WAT WAT WAT WAT WAT WAT WAT WAT WAT WAT WAT 
WAT WAT WAT WAT WAT WAT WAT WAT WAT WAT WAT WAT WAT WAT WAT WAT WAT WAT WAT WAT 
WAT WAT WAT WAT WAT WAT WAT WAT WAT WAT WAT WAT WAT WAT WAT WAT WAT WAT WAT WAT 
WAT WAT WAT WAT WAT WAT WAT WAT WAT WAT WAT WAT WAT WAT WAT WAT WAT WAT WAT WAT 
WAT WAT WAT WAT WAT WAT WAT WAT WAT WAT WAT WAT WAT WAT WAT WAT WAT WAT WAT WAT 
WAT WAT WAT WAT WAT WAT WAT WAT WAT WAT WAT WAT WAT WAT WAT WAT WAT WAT WAT WAT 
WAT WAT WAT WAT WAT WAT WAT WAT WAT WAT WAT WAT WAT WAT WAT WAT WAT WAT WAT WAT 
WAT WAT WAT WAT WAT WAT WAT WAT WAT WAT WAT WAT WAT WAT WAT WAT WAT WAT WAT WAT 
WAT WAT WAT WAT WAT WAT WAT WAT WAT WAT WAT WAT WAT WAT WAT WAT WAT WAT WAT WAT 
WAT WAT WAT WAT WAT WAT WAT WAT WAT WAT WAT WAT WAT WAT WAT WAT WAT WAT WAT WAT 
WAT WAT WAT WAT WAT WAT WAT WAT WAT WAT WAT WAT WAT WAT WAT WAT WAT WAT WAT WAT 
WAT WAT WAT WAT WAT WAT WAT WAT WAT WAT WAT WAT WAT WAT WAT WAT WAT WAT WAT WAT 
WAT WAT WAT WAT WAT WAT WAT WAT WAT WAT WAT WAT WAT WAT WAT WAT WAT WAT WAT WAT 
WAT WAT WAT WAT WAT WAT WAT WAT WAT WAT WAT WAT WAT WAT WAT WAT WAT WAT WAT WAT 
WAT WAT WAT WAT WAT WAT WAT WAT WAT WAT WAT WAT WAT WAT WAT WAT WAT WAT WAT WAT 
WAT WAT WAT WAT WAT WAT WAT WAT WAT WAT WAT WAT WAT WAT WAT WAT WAT WAT WAT WAT 
WAT WAT WAT WAT WAT WAT WAT WAT WAT WAT WAT WAT WAT WAT WAT WAT WAT WAT WAT WAT 
WAT WAT WAT WAT WAT WAT WAT WAT WAT WAT WAT WAT WAT WAT WAT WAT WAT WAT WAT WAT 
WAT WAT WAT WAT WAT WAT WAT WAT WAT WAT WAT WAT WAT WAT WAT WAT WAT WAT WAT WAT 
WAT WAT WAT WAT WAT WAT WAT WAT WAT WAT WAT WAT WAT WAT WAT WAT WAT WAT WAT WAT 
WAT WAT WAT WAT WAT WAT WAT WAT WAT WAT WAT WAT WAT WAT WAT WAT WAT WAT WAT WAT 
WAT WAT WAT WAT WAT WAT WAT WAT WAT WAT WAT WAT WAT WAT WAT WAT WAT WAT WAT WAT 
WAT WAT WAT WAT WAT WAT WAT WAT WAT WAT WAT WAT WAT WAT WAT WAT WAT WAT WAT WAT 
WAT WAT WAT WAT WAT WAT WAT WAT WAT WAT WAT WAT WAT WAT WAT WAT WAT WAT WAT WAT 
WAT WAT WAT WAT WAT WAT WAT WAT WAT WAT WAT WAT WAT WAT WAT WAT WAT WAT WAT WAT 
WAT WAT WAT WAT WAT WAT WAT WAT WAT WAT WAT WAT WAT WAT WAT WAT WAT WAT WAT WAT 
WAT WAT WAT WAT WAT WAT WAT WAT WAT WAT WAT WAT WAT WAT WAT WAT WAT WAT WAT WAT 
WAT WAT WAT WAT WAT WAT WAT WAT WAT WAT WAT WAT WAT WAT WAT WAT WAT WAT WAT WAT 
WAT WAT WAT WAT WAT WAT WAT WAT WAT WAT WAT WAT WAT WAT WAT WAT WAT WAT WAT WAT 
WAT WAT WAT WAT WAT WAT WAT WAT WAT WAT WAT WAT WAT WAT WAT WAT WAT WAT WAT WAT 
WAT WAT WAT WAT WAT WAT WAT WAT WAT WAT WAT WAT WAT WAT WAT WAT WAT WAT WAT WAT 
WAT WAT WAT WAT WAT WAT WAT WAT WAT WAT WAT WAT WAT WAT WAT WAT WAT WAT WAT WAT 
WAT WAT WAT WAT WAT WAT WAT WAT WAT WAT WAT WAT WAT WAT WAT WAT WAT WAT WAT WAT 
WAT WAT WAT WAT WAT WAT WAT WAT WAT WAT WAT WAT WAT WAT WAT WAT WAT WAT WAT WAT 
WAT WAT WAT WAT WAT WAT WAT WAT WAT WAT WAT WAT WAT WAT WAT WAT WAT WAT WAT WAT 
WAT WAT WAT WAT WAT WAT WAT WAT WAT WAT WAT WAT WAT WAT WAT WAT WAT WAT WAT WAT 
WAT WAT WAT WAT WAT WAT WAT WAT WAT WAT WAT WAT WAT WAT WAT WAT WAT WAT WAT WAT 
WAT WAT WAT WAT WAT WAT WAT WAT WAT WAT WAT WAT WAT WAT WAT WAT WAT WAT WAT WAT 
WAT WAT WAT WAT WAT WAT WAT WAT WAT WAT WAT WAT WAT WAT WAT WAT WAT WAT WAT WAT 
WAT WAT WAT WAT WAT WAT WAT WAT WAT WAT WAT WAT WAT WAT WAT WAT WAT WAT WAT WAT 
WAT WAT WAT WAT WAT WAT WAT WAT WAT WAT WAT WAT WAT WAT WAT WAT WAT WAT WAT WAT 
WAT WAT WAT WAT WAT WAT WAT WAT WAT WAT WAT WAT WAT WAT WAT WAT WAT WAT WAT WAT 
WAT WAT WAT WAT WAT WAT WAT WAT WAT WAT WAT WAT WAT WAT WAT WAT WAT WAT WAT WAT 
WAT WAT WAT WAT WAT WAT WAT WAT WAT WAT WAT WAT WAT WAT WAT WAT WAT WAT WAT WAT 
WAT WAT WAT WAT WAT WAT WAT WAT WAT WAT WAT WAT WAT WAT WAT WAT WAT WAT WAT WAT 
WAT WAT WAT WAT WAT WAT WAT WAT WAT WAT WAT WAT WAT WAT WAT WAT WAT WAT WAT WAT 
WAT WAT WAT WAT WAT WAT WAT WAT WAT WAT WAT WAT WAT WAT WAT WAT WAT WAT WAT WAT 
WAT WAT WAT WAT WAT WAT WAT WAT WAT WAT WAT WAT WAT WAT WAT WAT WAT WAT WAT WAT 
WAT WAT WAT WAT WAT WAT WAT WAT WAT WAT WAT WAT WAT WAT WAT WAT WAT WAT WAT WAT 
WAT WAT WAT WAT WAT WAT WAT WAT WAT WAT WAT WAT WAT WAT WAT WAT WAT WAT WAT WAT 
WAT WAT WAT WAT WAT WAT WAT WAT WAT WAT WAT WAT WAT WAT WAT WAT WAT WAT WAT WAT 
WAT WAT WAT WAT WAT WAT WAT WAT WAT WAT WAT WAT WAT WAT WAT WAT WAT WAT WAT WAT 
WAT WAT WAT WAT WAT WAT WAT WAT WAT WAT WAT WAT WAT WAT WAT WAT WAT WAT WAT WAT 
WAT WAT WAT WAT WAT WAT WAT WAT WAT WAT WAT WAT WAT WAT WAT WAT WAT WAT WAT WAT 
WAT WAT WAT WAT WAT WAT WAT WAT WAT WAT WAT WAT WAT WAT WAT WAT WAT WAT WAT WAT 
WAT WAT WAT WAT WAT WAT WAT WAT WAT WAT WAT WAT WAT WAT WAT WAT WAT WAT WAT WAT 
WAT WAT WAT WAT WAT WAT WAT WAT WAT WAT WAT WAT WAT WAT WAT WAT WAT WAT WAT WAT 
WAT WAT WAT WAT WAT WAT WAT WAT WAT WAT WAT WAT WAT WAT WAT WAT WAT WAT WAT WAT 
WAT WAT WAT WAT WAT WAT WAT WAT WAT WAT WAT WAT WAT WAT WAT WAT WAT WAT WAT WAT 
WAT WAT WAT WAT WAT WAT WAT WAT WAT WAT WAT WAT WAT WAT WAT WAT WAT WAT WAT WAT 
WAT WAT WAT WAT WAT WAT WAT WAT WAT WAT WAT WAT WAT WAT WAT WAT WAT WAT WAT WAT 
WAT WAT WAT WAT WAT WAT WAT WAT WAT WAT WAT WAT WAT WAT WAT WAT WAT WAT WAT WAT 
WAT WAT WAT WAT WAT WAT WAT WAT WAT WAT WAT WAT WAT WAT WAT WAT WAT WAT WAT WAT 
WAT WAT WAT WAT WAT WAT WAT WAT WAT WAT WAT WAT WAT WAT WAT WAT WAT WAT WAT WAT 
WAT WAT WAT WAT WAT WAT WAT WAT WAT WAT WAT WAT WAT WAT WAT WAT WAT WAT WAT WAT 
WAT WAT WAT WAT WAT WAT WAT WAT WAT WAT WAT WAT WAT WAT WAT WAT WAT WAT WAT WAT 
WAT WAT WAT WAT WAT WAT WAT WAT WAT WAT WAT WAT WAT WAT WAT WAT WAT WAT WAT WAT 
WAT WAT WAT WAT WAT WAT WAT WAT WAT WAT WAT WAT WAT WAT WAT WAT WAT WAT WAT WAT 
WAT WAT WAT WAT WAT WAT WAT WAT WAT WAT WAT WAT WAT WAT WAT WAT WAT WAT WAT WAT 
WAT WAT WAT WAT WAT WAT WAT WAT WAT WAT WAT WAT WAT WAT WAT WAT WAT WAT WAT WAT 
WAT WAT WAT WAT WAT WAT WAT WAT WAT WAT WAT WAT WAT WAT WAT WAT WAT WAT WAT WAT 
WAT WAT WAT WAT WAT WAT WAT WAT WAT WAT WAT WAT WAT WAT WAT WAT WAT WAT WAT WAT 
WAT WAT WAT WAT WAT WAT WAT WAT WAT WAT WAT WAT WAT WAT WAT WAT WAT WAT WAT WAT 
WAT WAT WAT WAT WAT WAT WAT WAT WAT WAT WAT WAT WAT WAT WAT WAT WAT WAT WAT WAT 
WAT WAT WAT WAT WAT WAT WAT WAT WAT WAT WAT WAT WAT WAT WAT WAT WAT WAT WAT WAT 
WAT WAT WAT WAT WAT WAT WAT WAT WAT WAT WAT WAT WAT WAT WAT WAT WAT WAT WAT WAT 
WAT WAT WAT WAT WAT WAT WAT WAT WAT WAT WAT WAT WAT WAT WAT WAT WAT WAT WAT WAT 
WAT WAT WAT WAT WAT WAT WAT WAT WAT WAT WAT WAT WAT WAT WAT WAT WAT WAT WAT WAT 
WAT WAT WAT WAT WAT WAT WAT WAT WAT WAT WAT WAT WAT WAT WAT WAT WAT WAT WAT WAT 
WAT WAT WAT WAT WAT WAT WAT WAT WAT WAT WAT WAT WAT WAT WAT WAT WAT WAT WAT WAT 
WAT WAT WAT WAT WAT WAT WAT WAT WAT WAT WAT WAT WAT WAT WAT WAT WAT WAT WAT WAT 
WAT WAT WAT WAT WAT WAT WAT WAT WAT WAT WAT WAT WAT WAT WAT WAT WAT WAT WAT WAT 
WAT WAT WAT WAT WAT WAT WAT WAT WAT WAT WAT WAT WAT WAT WAT WAT WAT WAT WAT WAT 
WAT WAT WAT WAT WAT WAT WAT WAT WAT WAT WAT WAT WAT WAT WAT WAT WAT WAT WAT WAT 
WAT WAT WAT WAT WAT WAT WAT WAT WAT WAT WAT WAT WAT WAT WAT WAT WAT WAT WAT WAT 
WAT WAT WAT WAT WAT WAT WAT WAT WAT WAT WAT WAT WAT WAT WAT WAT WAT WAT WAT WAT 
WAT WAT WAT WAT WAT WAT WAT WAT WAT WAT WAT WAT WAT WAT WAT WAT WAT WAT WAT WAT 
WAT WAT WAT WAT WAT WAT WAT WAT WAT WAT WAT WAT WAT WAT WAT WAT WAT WAT WAT WAT 
WAT WAT WAT WAT WAT WAT WAT WAT WAT WAT WAT WAT WAT WAT WAT WAT WAT WAT WAT WAT 
WAT WAT WAT WAT WAT WAT WAT WAT WAT WAT WAT WAT WAT WAT WAT WAT WAT WAT WAT WAT 
WAT WAT WAT WAT WAT WAT WAT WAT WAT WAT WAT WAT WAT WAT WAT WAT WAT WAT WAT WAT 
WAT WAT WAT WAT WAT WAT WAT WAT WAT WAT WAT WAT WAT WAT WAT WAT WAT WAT WAT WAT 
WAT WAT WAT WAT WAT WAT WAT WAT WAT WAT WAT WAT WAT WAT WAT WAT WAT WAT WAT WAT 
WAT WAT WAT WAT WAT WAT WAT WAT WAT WAT WAT WAT WAT WAT WAT WAT WAT WAT WAT WAT 
WAT WAT WAT WAT WAT WAT WAT WAT WAT WAT WAT WAT WAT WAT WAT WAT WAT WAT WAT WAT 
WAT WAT WAT WAT WAT WAT WAT WAT WAT WAT WAT WAT WAT WAT WAT WAT WAT WAT WAT WAT 
WAT WAT WAT WAT WAT WAT WAT WAT WAT WAT WAT WAT WAT WAT WAT WAT WAT WAT WAT WAT 
WAT WAT WAT WAT WAT WAT WAT WAT WAT WAT WAT WAT WAT WAT WAT WAT WAT WAT WAT WAT 
WAT WAT WAT WAT WAT WAT WAT WAT WAT WAT WAT WAT WAT WAT WAT WAT WAT WAT WAT WAT 
WAT WAT WAT WAT WAT WAT WAT WAT WAT WAT WAT WAT WAT WAT WAT WAT WAT WAT WAT WAT 
WAT WAT WAT WAT WAT WAT WAT WAT WAT WAT WAT WAT WAT WAT WAT WAT WAT WAT WAT WAT 
WAT WAT WAT WAT WAT WAT WAT WAT WAT WAT WAT WAT WAT WAT WAT WAT WAT WAT WAT WAT 
WAT WAT WAT WAT WAT WAT WAT WAT WAT WAT WAT WAT WAT WAT WAT WAT WAT WAT WAT WAT 
WAT WAT WAT WAT WAT WAT WAT WAT WAT WAT WAT WAT WAT WAT WAT WAT WAT WAT WAT WAT 
WAT WAT WAT WAT WAT WAT WAT WAT WAT WAT WAT WAT WAT WAT WAT WAT WAT WAT WAT WAT 
WAT WAT WAT WAT WAT WAT WAT WAT WAT WAT WAT WAT WAT WAT WAT WAT WAT WAT WAT WAT 
WAT WAT WAT WAT WAT WAT WAT WAT WAT WAT WAT WAT WAT WAT WAT WAT WAT WAT WAT WAT 
WAT WAT WAT WAT WAT WAT WAT WAT WAT WAT WAT WAT WAT WAT WAT WAT WAT WAT WAT WAT 
WAT WAT WAT WAT WAT WAT WAT WAT WAT WAT WAT WAT WAT WAT WAT WAT WAT WAT WAT WAT 
WAT WAT WAT WAT WAT WAT WAT WAT WAT WAT WAT WAT WAT WAT WAT WAT WAT WAT WAT WAT 
WAT WAT WAT WAT WAT WAT WAT WAT WAT WAT WAT WAT WAT WAT WAT WAT WAT WAT WAT WAT 
WAT WAT WAT WAT WAT WAT WAT WAT WAT WAT WAT WAT WAT WAT WAT WAT WAT WAT WAT WAT 
WAT WAT WAT WAT WAT WAT WAT WAT WAT WAT WAT WAT WAT WAT WAT WAT WAT WAT WAT WAT 
WAT WAT WAT WAT WAT WAT WAT WAT WAT WAT WAT WAT WAT WAT WAT WAT WAT WAT WAT WAT 
WAT WAT WAT WAT WAT WAT WAT WAT WAT WAT WAT WAT WAT WAT WAT WAT WAT WAT WAT WAT 
WAT WAT WAT WAT WAT WAT WAT WAT WAT WAT WAT WAT WAT WAT WAT WAT WAT WAT WAT WAT 
WAT WAT WAT WAT WAT WAT WAT WAT WAT WAT WAT WAT WAT WAT WAT WAT WAT WAT WAT WAT 
WAT WAT WAT WAT WAT WAT WAT WAT WAT WAT WAT WAT WAT WAT WAT WAT WAT WAT WAT WAT 
WAT WAT WAT WAT WAT WAT WAT WAT WAT WAT WAT WAT WAT WAT WAT WAT WAT WAT WAT WAT 
WAT WAT WAT WAT WAT WAT WAT WAT WAT WAT WAT WAT WAT WAT WAT WAT WAT WAT WAT WAT 
WAT WAT WAT WAT WAT WAT WAT WAT WAT WAT WAT WAT WAT WAT WAT WAT WAT WAT WAT WAT 
WAT WAT WAT WAT WAT WAT WAT WAT WAT WAT WAT WAT WAT WAT WAT WAT WAT WAT WAT WAT 
WAT WAT WAT WAT WAT WAT WAT WAT WAT WAT WAT WAT WAT WAT WAT WAT WAT WAT WAT WAT 
WAT WAT WAT WAT WAT WAT WAT WAT WAT WAT WAT WAT WAT WAT WAT WAT WAT WAT WAT WAT 
WAT WAT WAT WAT WAT WAT WAT WAT WAT WAT WAT WAT WAT WAT WAT WAT WAT WAT WAT WAT 
WAT WAT WAT WAT WAT WAT WAT WAT WAT WAT WAT WAT WAT WAT WAT WAT WAT WAT WAT WAT 
WAT WAT WAT WAT WAT WAT WAT WAT WAT WAT WAT WAT WAT WAT WAT WAT WAT WAT WAT WAT 
WAT WAT WAT WAT WAT WAT WAT WAT WAT WAT WAT WAT WAT WAT WAT WAT WAT WAT WAT WAT 
WAT WAT WAT WAT WAT WAT WAT WAT WAT WAT WAT WAT WAT WAT WAT WAT WAT WAT WAT WAT 
WAT WAT WAT WAT WAT WAT WAT WAT WAT WAT WAT WAT WAT WAT WAT WAT WAT WAT WAT WAT 
WAT WAT WAT WAT WAT WAT WAT WAT WAT WAT WAT WAT WAT WAT WAT WAT WAT WAT WAT WAT 
WAT WAT WAT WAT WAT WAT WAT WAT WAT WAT WAT WAT WAT WAT WAT WAT WAT WAT WAT WAT 
WAT WAT WAT WAT WAT WAT WAT WAT WAT WAT WAT WAT WAT WAT WAT WAT WAT WAT WAT WAT 
WAT WAT WAT WAT WAT WAT WAT WAT WAT WAT WAT WAT WAT WAT WAT WAT WAT WAT WAT WAT 
WAT WAT WAT WAT WAT WAT WAT WAT WAT WAT WAT WAT WAT WAT WAT WAT WAT WAT WAT WAT 
WAT WAT WAT WAT WAT WAT WAT WAT WAT WAT WAT WAT WAT WAT WAT WAT WAT WAT WAT WAT 
WAT WAT WAT WAT WAT WAT WAT WAT WAT WAT WAT WAT WAT WAT WAT WAT WAT WAT WAT WAT 
WAT WAT WAT WAT WAT WAT WAT WAT WAT WAT WAT WAT WAT WAT WAT WAT WAT WAT WAT WAT 
WAT WAT WAT WAT WAT WAT WAT WAT WAT WAT WAT WAT WAT WAT WAT WAT WAT WAT WAT WAT 
WAT WAT WAT WAT WAT WAT WAT WAT WAT WAT WAT WAT WAT WAT WAT WAT WAT WAT WAT WAT 
WAT WAT WAT WAT WAT WAT WAT WAT WAT WAT WAT WAT WAT WAT WAT WAT WAT WAT WAT WAT 
WAT WAT WAT WAT WAT WAT WAT WAT WAT WAT WAT WAT WAT WAT WAT WAT WAT WAT WAT WAT 
WAT WAT WAT WAT WAT WAT WAT WAT WAT WAT WAT WAT WAT WAT WAT WAT WAT WAT WAT WAT 
WAT WAT WAT WAT WAT WAT WAT WAT WAT WAT WAT WAT WAT WAT WAT WAT WAT WAT WAT WAT 
WAT WAT WAT WAT WAT WAT WAT WAT WAT WAT WAT WAT WAT WAT WAT WAT WAT WAT WAT WAT 
WAT WAT WAT WAT WAT WAT WAT WAT WAT WAT WAT WAT WAT WAT WAT WAT WAT WAT WAT WAT 
WAT WAT WAT WAT WAT WAT WAT WAT WAT WAT WAT WAT WAT WAT WAT WAT WAT WAT WAT WAT 
WAT WAT WAT WAT WAT WAT WAT WAT WAT WAT WAT WAT WAT WAT WAT WAT WAT WAT WAT WAT 
WAT WAT WAT WAT WAT WAT WAT WAT WAT WAT WAT WAT WAT WAT WAT WAT WAT WAT WAT WAT 
WAT WAT WAT WAT WAT WAT WAT WAT WAT WAT WAT WAT WAT WAT WAT WAT WAT WAT WAT WAT 
WAT WAT WAT WAT WAT WAT WAT WAT WAT WAT WAT WAT WAT WAT WAT WAT WAT WAT WAT WAT 
WAT WAT WAT WAT WAT WAT WAT WAT WAT WAT WAT WAT WAT WAT WAT WAT WAT WAT WAT WAT 
WAT WAT WAT WAT WAT WAT WAT WAT WAT WAT WAT WAT WAT WAT WAT WAT WAT WAT WAT WAT 
WAT WAT WAT WAT WAT WAT WAT WAT WAT WAT WAT WAT WAT WAT WAT WAT WAT WAT WAT WAT 
WAT WAT WAT WAT WAT WAT WAT WAT WAT WAT WAT WAT WAT WAT WAT WAT WAT WAT WAT WAT 
WAT WAT WAT WAT WAT WAT WAT WAT WAT WAT WAT WAT WAT WAT WAT WAT WAT WAT WAT WAT 
WAT WAT WAT WAT WAT WAT WAT WAT WAT WAT WAT WAT WAT WAT WAT WAT WAT WAT WAT WAT 
WAT WAT WAT WAT WAT WAT WAT WAT WAT WAT WAT WAT WAT WAT WAT WAT WAT WAT WAT WAT 
WAT WAT WAT WAT WAT WAT WAT WAT WAT WAT WAT WAT WAT WAT WAT WAT WAT WAT WAT WAT 
WAT WAT WAT WAT WAT WAT WAT WAT WAT WAT WAT WAT WAT WAT WAT WAT WAT WAT WAT WAT 
WAT WAT WAT WAT WAT WAT WAT WAT WAT WAT WAT WAT WAT WAT WAT WAT WAT WAT WAT WAT 
WAT WAT WAT WAT WAT WAT WAT WAT WAT WAT WAT WAT WAT WAT WAT WAT WAT WAT WAT WAT 
WAT WAT WAT WAT WAT WAT WAT WAT WAT WAT WAT WAT WAT WAT WAT WAT WAT WAT WAT WAT 
WAT WAT WAT WAT WAT WAT WAT WAT WAT WAT WAT WAT WAT WAT WAT WAT WAT WAT WAT WAT 
WAT WAT WAT WAT WAT WAT WAT WAT WAT WAT WAT WAT WAT WAT WAT WAT WAT WAT WAT WAT 
WAT WAT WAT WAT WAT WAT WAT WAT WAT WAT WAT WAT WAT WAT WAT WAT WAT WAT WAT WAT 
WAT WAT WAT WAT WAT WAT WAT WAT WAT WAT WAT WAT WAT WAT WAT WAT WAT WAT WAT WAT 
WAT WAT WAT WAT WAT WAT WAT WAT WAT WAT WAT WAT WAT WAT WAT WAT WAT WAT WAT WAT 
WAT WAT WAT WAT WAT WAT WAT WAT WAT WAT WAT WAT WAT WAT WAT WAT WAT WAT WAT WAT 
WAT WAT WAT WAT WAT WAT WAT WAT WAT WAT WAT WAT WAT WAT WAT WAT WAT WAT WAT WAT 
WAT WAT WAT WAT WAT WAT WAT WAT WAT WAT WAT WAT WAT WAT WAT WAT WAT WAT WAT WAT 
WAT WAT WAT WAT WAT WAT WAT WAT WAT WAT WAT WAT WAT WAT WAT WAT WAT WAT WAT WAT 
WAT WAT WAT WAT WAT WAT WAT WAT WAT WAT WAT WAT WAT WAT WAT WAT WAT WAT WAT WAT 
WAT WAT WAT WAT WAT WAT WAT WAT WAT WAT WAT WAT WAT WAT WAT WAT WAT WAT WAT WAT 
WAT WAT WAT WAT WAT WAT WAT WAT WAT WAT WAT WAT WAT WAT WAT WAT WAT WAT WAT WAT 
WAT WAT WAT WAT WAT WAT WAT WAT WAT WAT WAT WAT WAT WAT WAT WAT WAT WAT WAT WAT 
WAT WAT WAT WAT WAT WAT WAT WAT WAT WAT WAT WAT WAT WAT WAT WAT WAT WAT WAT WAT 
WAT WAT WAT WAT WAT WAT WAT WAT WAT WAT WAT WAT WAT WAT WAT WAT WAT WAT WAT WAT 
WAT WAT WAT WAT WAT WAT WAT WAT WAT WAT WAT WAT WAT WAT WAT WAT WAT WAT WAT WAT 
WAT WAT WAT WAT WAT WAT WAT WAT WAT WAT WAT WAT WAT WAT WAT WAT WAT WAT WAT WAT 
WAT WAT WAT WAT WAT WAT WAT WAT WAT WAT WAT WAT WAT WAT WAT WAT WAT WAT WAT WAT 
WAT WAT WAT WAT WAT WAT WAT WAT WAT WAT WAT WAT WAT WAT WAT WAT WAT WAT WAT WAT 
WAT WAT WAT WAT WAT WAT WAT WAT WAT WAT WAT WAT WAT WAT WAT WAT WAT WAT WAT WAT 
WAT WAT WAT WAT WAT WAT WAT WAT WAT WAT WAT WAT WAT WAT WAT WAT WAT WAT WAT WAT 
WAT WAT WAT WAT WAT WAT WAT WAT WAT WAT WAT WAT WAT WAT WAT WAT WAT WAT WAT WAT 
WAT WAT WAT WAT WAT WAT WAT WAT WAT WAT WAT WAT WAT WAT WAT WAT WAT WAT WAT WAT 
WAT WAT WAT WAT WAT WAT WAT WAT WAT WAT WAT WAT WAT WAT WAT WAT WAT WAT WAT WAT 
WAT WAT WAT WAT WAT WAT WAT WAT WAT WAT WAT WAT WAT WAT WAT WAT WAT WAT WAT WAT 
WAT WAT WAT WAT WAT WAT WAT WAT WAT WAT WAT WAT WAT WAT WAT WAT WAT WAT WAT WAT 
WAT WAT WAT WAT WAT WAT WAT WAT WAT WAT WAT WAT WAT WAT WAT WAT WAT WAT WAT WAT 
WAT WAT WAT WAT WAT WAT WAT WAT WAT WAT WAT WAT WAT WAT WAT WAT WAT WAT WAT WAT 
WAT WAT WAT WAT WAT WAT WAT WAT WAT WAT WAT WAT WAT WAT WAT WAT WAT WAT WAT WAT 
WAT WAT WAT WAT WAT WAT WAT WAT WAT WAT WAT WAT WAT WAT WAT WAT WAT WAT WAT WAT 
WAT WAT WAT WAT WAT WAT WAT WAT WAT WAT WAT WAT WAT WAT WAT WAT WAT WAT WAT WAT 
WAT WAT WAT WAT WAT WAT WAT WAT WAT WAT WAT WAT WAT WAT WAT WAT WAT WAT WAT WAT 
WAT WAT WAT WAT WAT WAT WAT WAT WAT WAT WAT WAT WAT WAT WAT WAT WAT WAT WAT WAT 
WAT WAT WAT WAT WAT WAT WAT WAT WAT WAT WAT WAT WAT WAT WAT WAT WAT WAT WAT WAT 
WAT WAT WAT WAT WAT WAT WAT WAT WAT WAT WAT WAT WAT WAT WAT WAT WAT WAT WAT WAT 
WAT WAT WAT WAT WAT WAT WAT WAT WAT WAT WAT WAT WAT WAT WAT WAT WAT WAT WAT WAT 
WAT WAT WAT WAT WAT WAT WAT WAT WAT WAT WAT WAT WAT WAT WAT WAT WAT WAT WAT WAT 
WAT WAT WAT WAT WAT WAT WAT WAT WAT WAT WAT WAT WAT WAT WAT WAT WAT WAT WAT WAT 
WAT WAT WAT WAT WAT WAT WAT WAT WAT WAT WAT WAT WAT WAT WAT WAT WAT WAT WAT WAT 
WAT WAT WAT WAT WAT WAT WAT WAT WAT WAT WAT WAT WAT WAT WAT WAT WAT WAT WAT WAT 
WAT WAT WAT WAT WAT WAT WAT WAT WAT WAT WAT WAT WAT WAT WAT WAT WAT WAT WAT WAT 
WAT WAT WAT WAT WAT WAT WAT WAT WAT WAT WAT WAT WAT WAT WAT WAT WAT WAT WAT WAT 
WAT WAT WAT WAT WAT WAT WAT WAT WAT WAT WAT WAT WAT WAT WAT WAT WAT WAT WAT WAT 
WAT WAT WAT WAT WAT WAT WAT WAT WAT WAT WAT WAT WAT WAT WAT WAT WAT WAT WAT WAT 
WAT WAT WAT WAT WAT WAT WAT WAT WAT WAT WAT WAT WAT WAT WAT WAT WAT WAT WAT WAT 
WAT WAT WAT WAT WAT WAT WAT WAT WAT WAT WAT WAT WAT WAT WAT WAT WAT WAT WAT WAT 
WAT WAT WAT WAT WAT WAT WAT WAT WAT WAT WAT WAT WAT WAT WAT WAT WAT WAT WAT WAT 
WAT WAT WAT WAT WAT WAT WAT WAT WAT WAT WAT WAT WAT WAT WAT WAT WAT WAT WAT WAT 
WAT WAT WAT WAT WAT WAT WAT WAT WAT WAT WAT WAT WAT WAT WAT WAT WAT WAT WAT WAT 
WAT WAT WAT WAT WAT WAT WAT WAT WAT WAT WAT WAT WAT WAT WAT WAT WAT WAT WAT WAT 
WAT WAT WAT WAT WAT WAT WAT WAT WAT WAT WAT WAT WAT WAT WAT WAT WAT WAT WAT WAT 
WAT WAT WAT WAT WAT WAT WAT WAT WAT WAT WAT WAT WAT WAT WAT WAT WAT WAT WAT WAT 
WAT WAT WAT WAT WAT WAT WAT WAT WAT WAT WAT WAT WAT WAT WAT WAT WAT WAT WAT WAT 
WAT WAT WAT WAT WAT WAT WAT WAT WAT WAT WAT WAT WAT WAT WAT WAT WAT WAT WAT WAT 
WAT WAT WAT WAT WAT WAT WAT WAT WAT WAT WAT WAT WAT WAT WAT WAT WAT WAT WAT WAT 
WAT WAT WAT WAT WAT WAT WAT WAT WAT WAT WAT WAT WAT WAT WAT WAT WAT WAT WAT WAT 
WAT WAT WAT WAT WAT WAT WAT WAT WAT WAT WAT WAT WAT WAT WAT WAT WAT WAT WAT WAT 
WAT WAT WAT WAT WAT WAT WAT WAT WAT WAT WAT WAT WAT WAT WAT WAT WAT WAT WAT WAT 
WAT WAT WAT WAT WAT WAT WAT WAT WAT WAT WAT WAT WAT WAT WAT WAT WAT WAT WAT WAT 
WAT WAT WAT WAT WAT WAT WAT WAT WAT WAT WAT WAT WAT WAT WAT WAT WAT WAT WAT WAT 
WAT WAT WAT WAT WAT WAT WAT WAT WAT WAT WAT WAT WAT WAT WAT WAT WAT WAT WAT WAT 
WAT WAT WAT WAT WAT WAT WAT WAT WAT WAT WAT WAT WAT WAT WAT WAT WAT WAT WAT WAT 
WAT WAT WAT WAT WAT WAT WAT WAT WAT WAT WAT WAT WAT WAT WAT WAT WAT WAT WAT WAT 
WAT WAT WAT WAT WAT WAT WAT WAT WAT WAT WAT WAT WAT WAT WAT WAT WAT WAT WAT WAT 
WAT WAT WAT WAT WAT WAT WAT WAT WAT WAT WAT WAT WAT WAT WAT WAT WAT WAT WAT WAT 
WAT WAT WAT WAT WAT WAT WAT WAT WAT WAT WAT WAT WAT WAT WAT WAT WAT WAT WAT WAT 
WAT WAT WAT WAT WAT WAT WAT WAT WAT WAT WAT WAT WAT WAT WAT WAT WAT WAT WAT WAT 
WAT WAT WAT WAT WAT WAT WAT WAT WAT WAT WAT WAT WAT WAT WAT WAT WAT WAT WAT WAT 
WAT WAT WAT WAT WAT WAT WAT WAT WAT WAT WAT WAT WAT WAT WAT WAT WAT WAT WAT WAT 
WAT WAT WAT WAT WAT WAT WAT WAT WAT WAT WAT WAT WAT WAT WAT WAT WAT WAT WAT WAT 
WAT WAT WAT WAT WAT WAT WAT WAT WAT WAT WAT WAT WAT WAT WAT WAT WAT WAT WAT WAT 
WAT WAT WAT WAT WAT WAT WAT WAT WAT WAT WAT WAT WAT WAT WAT WAT WAT WAT WAT WAT 
WAT WAT WAT WAT WAT WAT WAT WAT WAT WAT WAT WAT WAT WAT WAT WAT WAT WAT WAT WAT 
WAT WAT WAT WAT WAT WAT WAT WAT WAT WAT WAT WAT WAT WAT WAT WAT WAT WAT WAT WAT 
WAT WAT WAT WAT WAT WAT WAT WAT WAT WAT WAT WAT WAT WAT WAT WAT WAT WAT WAT WAT 
WAT WAT WAT WAT WAT WAT WAT WAT WAT WAT WAT WAT WAT WAT WAT WAT WAT WAT WAT WAT 
WAT WAT WAT WAT WAT WAT WAT WAT WAT WAT WAT WAT WAT WAT WAT WAT WAT WAT WAT WAT 
WAT WAT WAT WAT WAT WAT WAT WAT WAT WAT WAT WAT WAT WAT WAT WAT WAT WAT WAT WAT 
WAT WAT WAT WAT WAT WAT WAT WAT WAT WAT WAT WAT WAT WAT WAT WAT WAT WAT WAT WAT 
WAT WAT WAT WAT WAT WAT WAT WAT WAT WAT WAT WAT WAT WAT WAT WAT WAT WAT WAT WAT 
WAT WAT WAT WAT WAT WAT WAT WAT WAT WAT WAT WAT WAT WAT WAT WAT WAT WAT WAT WAT 
WAT WAT WAT WAT WAT WAT WAT WAT WAT WAT WAT WAT WAT WAT WAT WAT WAT WAT WAT WAT 
WAT WAT WAT WAT WAT WAT WAT WAT WAT WAT WAT WAT WAT WAT WAT WAT WAT WAT WAT WAT 
WAT WAT WAT WAT WAT WAT WAT WAT WAT WAT WAT WAT WAT WAT WAT WAT WAT WAT WAT WAT 
WAT WAT WAT WAT WAT WAT WAT WAT WAT WAT WAT WAT WAT WAT WAT WAT WAT WAT WAT WAT 
WAT WAT WAT WAT WAT WAT WAT WAT WAT WAT WAT WAT WAT WAT WAT WAT WAT WAT WAT WAT 
WAT WAT WAT WAT WAT WAT WAT WAT WAT WAT WAT WAT WAT WAT WAT WAT WAT WAT WAT WAT 
WAT WAT WAT WAT WAT WAT WAT WAT WAT WAT WAT WAT WAT WAT WAT WAT WAT WAT WAT WAT 
WAT WAT WAT WAT WAT WAT WAT WAT WAT WAT WAT WAT WAT WAT WAT WAT WAT WAT WAT WAT 
WAT WAT WAT WAT WAT WAT WAT WAT WAT WAT WAT WAT WAT WAT WAT WAT WAT WAT WAT WAT 
WAT WAT WAT WAT WAT WAT WAT WAT WAT WAT WAT WAT WAT WAT WAT WAT WAT WAT WAT WAT 
WAT WAT WAT WAT WAT WAT WAT WAT WAT WAT WAT WAT WAT WAT WAT WAT WAT WAT WAT WAT 
WAT WAT WAT WAT WAT WAT WAT WAT WAT WAT WAT WAT WAT WAT WAT WAT WAT WAT WAT WAT 
WAT WAT WAT WAT WAT WAT WAT WAT WAT WAT WAT WAT WAT WAT WAT WAT WAT WAT WAT WAT 
WAT WAT WAT WAT WAT WAT WAT WAT WAT WAT WAT WAT WAT WAT WAT WAT WAT WAT WAT WAT 
WAT WAT WAT WAT WAT WAT WAT WAT WAT WAT WAT WAT WAT WAT WAT WAT WAT WAT WAT WAT 
WAT WAT WAT WAT WAT WAT WAT WAT WAT WAT WAT WAT WAT WAT WAT WAT WAT WAT WAT WAT 
WAT WAT WAT WAT WAT WAT WAT WAT WAT WAT WAT WAT WAT WAT WAT WAT WAT WAT WAT WAT 
WAT WAT WAT WAT WAT WAT WAT WAT WAT WAT WAT WAT WAT WAT WAT WAT WAT WAT WAT WAT 
WAT WAT WAT WAT WAT WAT WAT WAT WAT WAT WAT WAT WAT WAT WAT WAT WAT WAT WAT WAT 
WAT WAT WAT WAT WAT WAT WAT WAT WAT WAT WAT WAT WAT WAT WAT WAT WAT WAT WAT WAT 
WAT WAT WAT WAT WAT WAT WAT WAT WAT WAT WAT WAT WAT WAT WAT WAT WAT WAT WAT WAT 
WAT WAT WAT WAT WAT WAT WAT WAT WAT WAT WAT WAT WAT WAT WAT WAT WAT WAT WAT WAT 
WAT WAT WAT WAT WAT WAT WAT WAT WAT WAT WAT WAT WAT WAT WAT WAT WAT WAT WAT WAT 
WAT WAT WAT WAT WAT WAT WAT WAT WAT WAT WAT WAT WAT WAT WAT WAT WAT WAT WAT WAT 
WAT WAT WAT WAT WAT WAT WAT WAT WAT WAT WAT WAT WAT WAT WAT WAT WAT WAT WAT WAT 
WAT WAT WAT WAT WAT WAT WAT WAT WAT WAT WAT WAT WAT WAT WAT WAT WAT WAT WAT WAT 
WAT WAT WAT WAT WAT WAT WAT WAT WAT WAT WAT WAT WAT WAT WAT WAT WAT WAT WAT WAT 
WAT WAT WAT WAT WAT WAT WAT WAT WAT WAT WAT WAT WAT WAT WAT WAT WAT WAT WAT WAT 
WAT WAT WAT WAT WAT WAT WAT WAT WAT WAT WAT WAT WAT WAT WAT WAT WAT WAT WAT WAT 
WAT WAT WAT WAT WAT WAT WAT WAT WAT WAT WAT WAT WAT WAT WAT WAT WAT WAT WAT WAT 
WAT WAT WAT WAT WAT WAT WAT WAT WAT WAT WAT WAT WAT WAT WAT WAT WAT WAT WAT WAT 
WAT WAT WAT WAT WAT WAT WAT WAT WAT WAT WAT WAT WAT WAT WAT WAT WAT WAT WAT WAT 
WAT WAT WAT WAT WAT WAT WAT WAT WAT WAT WAT WAT WAT WAT WAT WAT WAT WAT WAT WAT 
WAT WAT WAT WAT WAT WAT WAT WAT WAT WAT WAT WAT WAT WAT WAT WAT WAT WAT WAT WAT 
WAT WAT WAT WAT WAT WAT WAT WAT WAT WAT WAT WAT WAT WAT WAT WAT WAT WAT WAT WAT 
WAT WAT WAT WAT WAT WAT WAT WAT WAT WAT WAT WAT WAT WAT WAT WAT WAT WAT WAT WAT 
WAT WAT WAT WAT WAT WAT WAT WAT WAT WAT WAT WAT WAT WAT WAT WAT WAT WAT WAT WAT 
WAT WAT WAT WAT WAT WAT WAT WAT WAT WAT WAT WAT WAT WAT WAT WAT WAT WAT WAT WAT 
WAT WAT WAT WAT WAT WAT WAT WAT WAT WAT WAT WAT WAT WAT WAT WAT WAT WAT WAT WAT 
WAT WAT WAT WAT WAT WAT WAT WAT WAT WAT WAT WAT WAT WAT WAT WAT WAT WAT WAT WAT 
WAT WAT WAT WAT WAT WAT WAT WAT WAT WAT WAT WAT WAT WAT WAT WAT WAT WAT WAT WAT 
WAT WAT WAT WAT WAT WAT WAT WAT WAT WAT WAT WAT WAT WAT WAT WAT WAT WAT WAT WAT 
WAT WAT WAT WAT WAT WAT WAT WAT WAT WAT WAT WAT WAT WAT WAT WAT WAT WAT WAT WAT 
WAT WAT WAT WAT WAT WAT WAT WAT WAT WAT WAT WAT WAT WAT WAT WAT WAT WAT WAT WAT 
WAT WAT WAT WAT WAT WAT WAT WAT WAT WAT WAT WAT WAT WAT WAT WAT WAT WAT WAT WAT 
WAT WAT WAT WAT WAT WAT WAT WAT WAT WAT WAT WAT WAT WAT WAT WAT WAT WAT WAT WAT 
WAT WAT WAT WAT WAT WAT WAT WAT WAT WAT WAT WAT WAT WAT WAT WAT WAT WAT WAT WAT 
WAT WAT WAT WAT WAT WAT WAT WAT WAT WAT WAT WAT WAT WAT WAT WAT WAT WAT WAT WAT 
WAT WAT WAT WAT WAT WAT WAT WAT WAT WAT WAT WAT WAT WAT WAT WAT WAT WAT WAT WAT 
WAT WAT WAT WAT WAT WAT WAT WAT WAT WAT WAT WAT WAT WAT WAT WAT WAT WAT WAT WAT 
WAT WAT WAT WAT WAT WAT WAT WAT WAT WAT WAT WAT WAT WAT WAT WAT WAT WAT WAT WAT 
WAT WAT WAT WAT WAT WAT WAT WAT WAT WAT WAT WAT WAT WAT WAT WAT WAT WAT WAT WAT 
WAT WAT WAT WAT WAT WAT WAT WAT WAT WAT WAT WAT WAT WAT WAT WAT WAT WAT WAT WAT 
WAT WAT WAT WAT WAT WAT WAT WAT WAT WAT WAT WAT WAT WAT WAT WAT WAT WAT WAT WAT 
WAT WAT WAT WAT WAT WAT WAT WAT WAT WAT WAT WAT WAT WAT WAT WAT WAT WAT WAT WAT 
WAT WAT WAT WAT WAT WAT WAT WAT WAT WAT WAT WAT WAT WAT WAT WAT WAT WAT WAT WAT 
WAT WAT WAT WAT WAT WAT WAT WAT WAT WAT WAT WAT WAT WAT WAT WAT WAT WAT WAT WAT 
WAT WAT WAT WAT WAT WAT WAT WAT WAT WAT WAT WAT WAT WAT WAT WAT WAT WAT WAT WAT 
WAT WAT WAT WAT WAT WAT WAT WAT WAT WAT WAT WAT WAT WAT WAT WAT WAT WAT WAT WAT 
WAT WAT WAT WAT WAT WAT WAT WAT WAT WAT WAT WAT WAT WAT WAT WAT WAT WAT WAT WAT 
WAT WAT WAT WAT WAT WAT WAT WAT WAT WAT WAT WAT WAT WAT WAT WAT WAT WAT WAT WAT 
WAT WAT WAT WAT WAT WAT WAT WAT WAT WAT WAT WAT WAT WAT WAT WAT WAT WAT WAT WAT 
WAT WAT WAT WAT WAT WAT WAT WAT WAT WAT WAT WAT WAT WAT WAT WAT WAT WAT WAT WAT 
WAT WAT WAT WAT WAT WAT WAT WAT WAT WAT WAT WAT WAT WAT WAT WAT WAT WAT WAT WAT 
WAT WAT WAT WAT WAT WAT WAT WAT WAT WAT WAT WAT WAT WAT WAT WAT WAT WAT WAT WAT 
WAT WAT WAT WAT WAT WAT WAT WAT WAT WAT WAT WAT WAT WAT WAT WAT WAT WAT WAT WAT 
WAT WAT WAT WAT WAT WAT WAT WAT WAT WAT WAT WAT WAT WAT WAT WAT WAT WAT WAT WAT 
WAT WAT WAT WAT WAT WAT WAT WAT WAT WAT WAT WAT WAT WAT WAT WAT WAT WAT WAT WAT 
WAT WAT WAT WAT WAT WAT WAT WAT WAT WAT WAT WAT WAT WAT WAT WAT WAT WAT WAT WAT 
WAT WAT WAT WAT WAT WAT WAT WAT WAT WAT WAT WAT WAT WAT WAT WAT WAT WAT WAT WAT 
WAT WAT WAT WAT WAT WAT WAT WAT WAT WAT WAT WAT WAT WAT WAT WAT WAT WAT WAT WAT 
WAT WAT WAT WAT WAT WAT WAT WAT WAT WAT WAT WAT WAT WAT WAT WAT WAT WAT WAT WAT 
WAT WAT WAT WAT WAT WAT WAT WAT WAT WAT WAT WAT WAT WAT WAT WAT WAT WAT WAT WAT 
WAT WAT WAT WAT WAT WAT WAT WAT WAT WAT WAT WAT WAT WAT WAT WAT WAT WAT WAT WAT 
WAT WAT WAT WAT WAT WAT WAT WAT WAT WAT WAT WAT WAT WAT WAT WAT WAT WAT WAT WAT 
WAT WAT WAT WAT WAT WAT WAT WAT WAT WAT WAT WAT WAT WAT WAT WAT WAT WAT WAT WAT 
WAT WAT WAT WAT WAT WAT WAT WAT WAT WAT WAT WAT WAT WAT WAT WAT WAT WAT WAT WAT 
WAT WAT WAT WAT WAT WAT WAT WAT WAT WAT WAT WAT WAT WAT WAT WAT WAT WAT WAT WAT 
WAT WAT WAT WAT WAT WAT WAT WAT WAT WAT WAT WAT WAT WAT WAT WAT WAT WAT WAT WAT 
WAT WAT WAT WAT WAT WAT WAT WAT WAT WAT WAT WAT WAT WAT WAT WAT WAT WAT WAT WAT 
WAT WAT WAT WAT WAT WAT WAT WAT WAT WAT WAT WAT WAT WAT WAT WAT WAT WAT WAT WAT 
WAT WAT WAT WAT WAT WAT WAT WAT WAT WAT WAT WAT WAT WAT WAT WAT WAT WAT WAT WAT 
WAT WAT WAT WAT WAT WAT WAT WAT WAT WAT WAT WAT WAT WAT WAT WAT WAT WAT WAT WAT 
WAT WAT WAT WAT WAT WAT WAT WAT WAT WAT WAT WAT WAT WAT WAT WAT WAT WAT WAT WAT 
WAT WAT WAT WAT WAT WAT WAT WAT WAT WAT WAT WAT WAT WAT WAT WAT WAT WAT WAT WAT 
WAT WAT WAT WAT WAT WAT WAT WAT WAT WAT WAT WAT WAT WAT WAT WAT WAT WAT WAT WAT 
WAT WAT WAT WAT WAT WAT WAT WAT WAT WAT WAT WAT WAT WAT WAT WAT WAT WAT WAT WAT 
WAT WAT WAT WAT WAT WAT WAT WAT WAT WAT WAT WAT WAT WAT WAT WAT WAT WAT WAT WAT 
WAT WAT WAT WAT WAT WAT WAT WAT WAT WAT WAT WAT WAT WAT WAT WAT WAT WAT WAT WAT 
WAT WAT WAT WAT WAT WAT WAT WAT WAT WAT WAT WAT WAT WAT WAT WAT WAT WAT WAT WAT 
WAT WAT WAT WAT WAT WAT WAT WAT WAT WAT WAT WAT WAT WAT WAT WAT WAT WAT WAT WAT 
WAT WAT WAT WAT WAT WAT WAT WAT WAT WAT WAT WAT WAT WAT WAT WAT WAT WAT WAT WAT 
WAT WAT WAT WAT WAT WAT WAT WAT WAT WAT WAT WAT WAT WAT WAT WAT WAT WAT WAT WAT 
WAT WAT WAT WAT WAT WAT WAT WAT WAT WAT WAT WAT WAT WAT WAT WAT WAT WAT WAT WAT 
WAT WAT WAT WAT WAT WAT WAT WAT WAT WAT WAT WAT WAT WAT WAT WAT WAT WAT WAT WAT 
WAT WAT WAT WAT WAT WAT WAT WAT WAT WAT WAT WAT WAT WAT WAT WAT WAT WAT WAT WAT 
WAT WAT WAT WAT WAT WAT WAT WAT WAT WAT WAT WAT WAT WAT WAT WAT WAT WAT WAT WAT 
WAT WAT WAT WAT WAT WAT WAT WAT WAT WAT WAT WAT WAT WAT WAT WAT WAT WAT WAT WAT 
WAT WAT WAT WAT WAT WAT WAT WAT WAT WAT WAT WAT WAT WAT WAT WAT WAT WAT WAT WAT 
WAT WAT WAT WAT WAT WAT WAT WAT WAT WAT WAT WAT WAT WAT WAT WAT WAT WAT WAT WAT 
WAT WAT WAT WAT WAT WAT WAT WAT WAT WAT WAT WAT WAT WAT WAT WAT WAT WAT WAT WAT 
WAT WAT WAT WAT WAT WAT WAT WAT WAT WAT WAT WAT WAT WAT WAT WAT WAT WAT WAT WAT 
WAT WAT WAT WAT WAT WAT WAT WAT WAT WAT WAT WAT WAT WAT WAT WAT WAT WAT WAT WAT 
WAT WAT WAT WAT WAT WAT WAT WAT WAT WAT WAT WAT WAT WAT WAT WAT WAT WAT WAT WAT 
WAT WAT WAT WAT WAT WAT WAT WAT WAT WAT WAT WAT WAT WAT WAT WAT WAT WAT WAT WAT 
WAT WAT WAT WAT WAT WAT WAT WAT WAT WAT WAT WAT WAT WAT WAT WAT WAT WAT WAT WAT 
WAT WAT WAT WAT WAT WAT WAT WAT WAT WAT WAT WAT WAT WAT WAT WAT WAT WAT WAT WAT 
WAT WAT WAT WAT WAT WAT WAT WAT WAT WAT WAT WAT WAT WAT WAT WAT WAT WAT WAT WAT 
WAT WAT WAT WAT WAT WAT WAT WAT WAT WAT WAT WAT WAT WAT WAT WAT WAT WAT WAT WAT 
WAT WAT WAT WAT WAT WAT WAT WAT WAT WAT WAT WAT WAT WAT WAT WAT WAT WAT WAT WAT 
WAT WAT WAT WAT WAT WAT WAT WAT WAT WAT WAT WAT WAT WAT WAT WAT WAT WAT WAT WAT 
WAT WAT WAT WAT WAT WAT WAT WAT WAT WAT WAT WAT WAT WAT WAT WAT WAT WAT WAT WAT 
WAT WAT WAT WAT WAT WAT WAT WAT WAT WAT WAT WAT WAT WAT WAT WAT WAT WAT WAT WAT 
WAT WAT WAT WAT WAT WAT WAT WAT WAT WAT WAT WAT WAT WAT WAT WAT WAT WAT WAT WAT 
WAT WAT WAT WAT WAT WAT WAT WAT WAT WAT WAT WAT WAT WAT WAT WAT WAT WAT WAT WAT 
WAT WAT WAT WAT WAT WAT WAT WAT WAT WAT WAT WAT WAT WAT WAT WAT WAT WAT WAT WAT 
WAT WAT WAT WAT WAT WAT WAT WAT WAT WAT WAT WAT WAT WAT WAT WAT WAT WAT WAT WAT 
WAT WAT WAT WAT WAT WAT WAT WAT WAT WAT WAT WAT WAT WAT WAT WAT WAT WAT WAT WAT 
WAT WAT WAT WAT WAT WAT WAT WAT WAT WAT WAT WAT WAT WAT WAT WAT WAT WAT WAT WAT 
WAT WAT WAT WAT WAT WAT WAT WAT WAT WAT WAT WAT WAT WAT WAT WAT WAT WAT WAT WAT 
WAT WAT WAT WAT WAT WAT WAT WAT WAT WAT WAT WAT WAT WAT WAT WAT WAT WAT WAT WAT 
WAT WAT WAT WAT WAT WAT WAT WAT WAT WAT WAT WAT WAT WAT WAT WAT WAT WAT WAT WAT 
WAT WAT WAT WAT WAT WAT WAT WAT WAT WAT WAT WAT WAT WAT WAT WAT WAT WAT WAT WAT 
WAT WAT WAT WAT WAT WAT WAT WAT WAT WAT WAT WAT WAT WAT WAT WAT WAT WAT WAT WAT 
WAT WAT WAT WAT WAT WAT WAT WAT WAT WAT WAT WAT WAT WAT WAT WAT WAT WAT WAT WAT 
WAT WAT WAT WAT WAT WAT WAT WAT WAT WAT WAT WAT WAT WAT WAT WAT WAT WAT WAT WAT 
WAT WAT WAT WAT WAT WAT WAT WAT WAT WAT WAT WAT WAT WAT WAT WAT WAT WAT WAT WAT 
WAT WAT WAT WAT WAT WAT WAT WAT WAT WAT WAT WAT WAT WAT WAT WAT WAT WAT WAT WAT 
WAT WAT WAT WAT WAT WAT WAT WAT WAT WAT WAT WAT WAT WAT WAT WAT WAT WAT WAT WAT 
WAT WAT WAT WAT WAT WAT WAT WAT WAT WAT WAT WAT WAT WAT WAT WAT WAT WAT WAT WAT 
WAT WAT WAT WAT WAT WAT WAT WAT WAT WAT WAT WAT WAT WAT WAT WAT WAT WAT WAT WAT 
WAT WAT WAT WAT WAT WAT WAT WAT WAT WAT WAT WAT WAT WAT WAT WAT WAT WAT WAT WAT 
WAT WAT WAT WAT WAT WAT WAT WAT WAT WAT WAT WAT WAT WAT WAT WAT WAT WAT WAT WAT 
WAT WAT WAT WAT WAT WAT WAT WAT WAT WAT WAT WAT WAT WAT WAT WAT WAT WAT WAT WAT 
WAT WAT WAT WAT WAT WAT WAT WAT WAT WAT WAT WAT WAT WAT WAT WAT WAT WAT WAT WAT 
WAT WAT WAT WAT WAT WAT WAT WAT WAT WAT WAT WAT WAT WAT WAT WAT WAT WAT WAT WAT 
WAT WAT WAT WAT WAT WAT WAT WAT WAT WAT WAT WAT WAT WAT WAT WAT WAT WAT WAT WAT 
WAT WAT WAT WAT WAT WAT WAT WAT WAT WAT WAT WAT WAT WAT WAT WAT WAT WAT WAT WAT 
WAT WAT WAT WAT WAT WAT WAT WAT WAT WAT WAT WAT WAT WAT WAT WAT WAT WAT WAT WAT 
WAT WAT WAT WAT WAT WAT WAT WAT WAT WAT WAT WAT WAT WAT WAT WAT WAT WAT WAT WAT 
WAT WAT WAT WAT WAT WAT WAT WAT WAT WAT WAT WAT WAT WAT WAT WAT WAT WAT WAT WAT 
WAT WAT WAT WAT WAT WAT WAT WAT WAT WAT WAT WAT WAT WAT WAT WAT WAT WAT WAT WAT 
WAT WAT WAT WAT WAT WAT WAT WAT WAT WAT WAT WAT WAT WAT WAT WAT WAT WAT WAT WAT 
WAT WAT WAT WAT WAT WAT WAT WAT WAT WAT WAT WAT WAT WAT WAT WAT WAT WAT WAT WAT 
WAT WAT WAT WAT WAT WAT WAT WAT WAT WAT WAT WAT WAT WAT WAT WAT WAT WAT WAT WAT 
WAT WAT WAT WAT WAT WAT WAT WAT WAT WAT WAT WAT WAT WAT WAT WAT WAT WAT WAT WAT 
WAT WAT WAT WAT WAT WAT WAT WAT WAT WAT WAT WAT WAT WAT WAT WAT WAT WAT WAT WAT 
WAT WAT WAT WAT WAT WAT WAT WAT WAT WAT WAT WAT WAT WAT WAT WAT WAT WAT WAT WAT 
WAT WAT WAT WAT WAT WAT WAT WAT WAT WAT WAT WAT WAT WAT WAT WAT WAT WAT WAT WAT 
WAT WAT WAT WAT WAT WAT WAT WAT WAT WAT WAT WAT WAT WAT WAT WAT WAT WAT WAT WAT 
WAT WAT WAT WAT WAT WAT WAT WAT WAT WAT WAT WAT WAT WAT WAT WAT WAT WAT WAT WAT 
WAT WAT WAT WAT WAT WAT WAT WAT WAT WAT WAT WAT WAT WAT WAT WAT WAT WAT WAT WAT 
WAT WAT WAT WAT WAT WAT WAT WAT WAT WAT WAT WAT WAT WAT WAT WAT WAT WAT WAT WAT 
WAT WAT WAT WAT WAT WAT WAT WAT WAT WAT WAT WAT WAT WAT WAT WAT WAT WAT WAT WAT 
WAT WAT WAT WAT WAT WAT WAT WAT WAT WAT WAT WAT WAT WAT WAT WAT WAT WAT WAT WAT 
WAT WAT WAT WAT WAT WAT WAT WAT WAT WAT WAT WAT WAT WAT WAT WAT WAT WAT WAT WAT 
WAT WAT WAT WAT WAT WAT WAT WAT WAT WAT WAT WAT WAT WAT WAT WAT WAT WAT WAT WAT 
WAT WAT WAT WAT WAT WAT WAT WAT WAT WAT WAT WAT WAT WAT WAT WAT WAT WAT WAT WAT 
WAT WAT WAT WAT WAT WAT WAT WAT WAT WAT WAT WAT WAT WAT WAT WAT WAT WAT WAT WAT 
WAT WAT WAT WAT WAT WAT WAT WAT WAT WAT WAT WAT WAT WAT WAT WAT WAT WAT WAT WAT 
WAT WAT WAT WAT WAT WAT WAT WAT WAT WAT WAT WAT WAT WAT WAT WAT WAT WAT WAT WAT 
WAT WAT WAT WAT WAT WAT WAT WAT WAT WAT WAT WAT WAT WAT WAT WAT WAT WAT WAT WAT 
WAT WAT WAT WAT WAT WAT WAT WAT WAT WAT WAT WAT WAT WAT WAT WAT WAT WAT WAT WAT 
WAT WAT WAT WAT WAT WAT WAT WAT WAT WAT WAT WAT WAT WAT WAT WAT WAT WAT WAT WAT 
WAT WAT WAT WAT WAT WAT WAT WAT WAT WAT WAT WAT WAT WAT WAT WAT WAT WAT WAT WAT 
WAT WAT WAT WAT WAT WAT WAT WAT WAT WAT WAT WAT WAT WAT WAT WAT WAT WAT WAT WAT 
WAT WAT WAT WAT WAT WAT WAT WAT WAT WAT WAT WAT WAT WAT WAT WAT WAT WAT WAT WAT 
WAT WAT WAT WAT WAT WAT WAT WAT WAT WAT WAT WAT WAT WAT WAT WAT WAT WAT WAT WAT 
WAT WAT WAT WAT WAT WAT WAT WAT WAT WAT WAT WAT WAT WAT WAT WAT WAT WAT WAT WAT 
WAT WAT WAT WAT WAT WAT WAT WAT WAT WAT WAT WAT WAT WAT WAT WAT WAT WAT WAT WAT 
WAT WAT WAT WAT WAT WAT WAT WAT WAT WAT WAT WAT WAT WAT WAT WAT WAT WAT WAT WAT 
WAT WAT WAT WAT WAT WAT WAT WAT WAT WAT WAT WAT WAT WAT WAT WAT WAT WAT WAT WAT 
WAT WAT WAT WAT WAT WAT WAT WAT WAT WAT WAT WAT WAT WAT WAT WAT WAT WAT WAT WAT 
WAT WAT WAT WAT WAT WAT WAT WAT WAT WAT WAT WAT WAT WAT WAT WAT WAT WAT WAT WAT 
WAT WAT WAT WAT WAT WAT WAT WAT WAT WAT WAT WAT WAT WAT WAT WAT WAT WAT WAT WAT 
WAT WAT WAT WAT WAT WAT WAT WAT WAT WAT WAT WAT WAT WAT WAT WAT WAT WAT WAT WAT 
WAT WAT WAT WAT WAT WAT WAT WAT WAT WAT WAT WAT WAT WAT WAT WAT WAT WAT WAT WAT 
WAT WAT WAT WAT WAT WAT WAT WAT WAT WAT WAT WAT WAT WAT WAT WAT WAT WAT WAT WAT 
WAT WAT WAT WAT WAT WAT WAT WAT WAT WAT WAT WAT WAT WAT WAT WAT WAT WAT WAT WAT 
WAT WAT WAT WAT WAT WAT WAT WAT WAT WAT WAT WAT WAT WAT WAT WAT WAT WAT WAT WAT 
WAT WAT WAT WAT WAT WAT WAT WAT WAT WAT WAT WAT WAT WAT WAT WAT WAT WAT WAT WAT 
WAT WAT WAT WAT WAT WAT WAT WAT WAT WAT WAT WAT WAT WAT WAT WAT WAT WAT WAT WAT 
WAT WAT WAT WAT WAT WAT WAT WAT WAT WAT WAT WAT WAT WAT WAT WAT WAT WAT WAT WAT 
WAT WAT WAT WAT WAT WAT WAT WAT WAT WAT WAT WAT WAT WAT WAT WAT WAT WAT WAT WAT 
WAT WAT WAT WAT WAT WAT WAT WAT WAT WAT WAT WAT WAT WAT WAT WAT WAT WAT WAT WAT 
WAT WAT WAT WAT WAT WAT WAT WAT WAT WAT WAT WAT WAT WAT WAT WAT WAT WAT WAT WAT 
WAT WAT WAT WAT WAT WAT WAT WAT WAT WAT WAT WAT WAT WAT WAT WAT WAT WAT WAT WAT 
WAT WAT WAT WAT WAT WAT WAT WAT WAT WAT WAT WAT WAT WAT WAT WAT WAT WAT WAT WAT 
WAT WAT WAT WAT WAT WAT WAT WAT WAT WAT WAT WAT WAT WAT WAT WAT WAT WAT WAT WAT 
WAT WAT WAT WAT WAT WAT WAT WAT WAT WAT WAT WAT WAT WAT WAT WAT WAT WAT WAT WAT 
WAT WAT WAT WAT WAT WAT WAT WAT WAT WAT WAT WAT WAT WAT WAT WAT WAT WAT WAT WAT 
WAT WAT WAT WAT WAT WAT WAT WAT WAT WAT WAT WAT WAT WAT WAT WAT WAT WAT WAT WAT 
WAT WAT WAT WAT WAT WAT WAT WAT WAT WAT WAT WAT WAT WAT WAT WAT WAT WAT WAT WAT 
WAT WAT WAT WAT WAT WAT WAT WAT WAT WAT WAT WAT WAT WAT WAT WAT WAT WAT WAT WAT 
WAT WAT WAT WAT WAT WAT WAT WAT WAT WAT WAT WAT WAT WAT WAT WAT WAT WAT WAT WAT 
WAT WAT WAT WAT WAT WAT WAT WAT WAT WAT WAT WAT WAT WAT WAT WAT WAT WAT WAT WAT 
WAT WAT WAT WAT WAT WAT WAT WAT WAT WAT WAT WAT WAT WAT WAT WAT WAT WAT WAT WAT 
WAT WAT WAT WAT WAT WAT WAT WAT WAT WAT WAT WAT WAT WAT WAT WAT WAT WAT WAT WAT 
WAT WAT WAT WAT WAT WAT WAT WAT WAT WAT WAT WAT WAT WAT WAT WAT WAT WAT WAT WAT 
WAT WAT WAT WAT WAT WAT WAT WAT WAT WAT WAT WAT WAT WAT WAT WAT WAT WAT WAT WAT 
WAT WAT WAT WAT WAT WAT WAT WAT WAT WAT WAT WAT WAT WAT WAT WAT WAT WAT WAT WAT 
WAT WAT WAT WAT WAT WAT WAT WAT WAT WAT WAT WAT WAT WAT WAT WAT WAT WAT WAT WAT 
WAT WAT WAT WAT WAT WAT WAT WAT WAT WAT WAT WAT WAT WAT WAT WAT WAT WAT WAT WAT 
WAT WAT WAT WAT WAT WAT WAT WAT WAT WAT WAT WAT WAT WAT WAT WAT WAT WAT WAT WAT 
WAT WAT WAT WAT WAT WAT WAT WAT WAT WAT WAT WAT WAT WAT WAT WAT WAT WAT WAT WAT 
WAT WAT WAT WAT WAT WAT WAT WAT WAT WAT WAT WAT WAT WAT WAT WAT WAT WAT WAT WAT 
WAT WAT WAT WAT WAT WAT WAT WAT WAT WAT WAT WAT WAT WAT WAT WAT WAT WAT WAT WAT 
WAT WAT WAT WAT WAT WAT WAT WAT WAT WAT WAT WAT WAT WAT WAT WAT WAT WAT WAT WAT 
WAT WAT WAT WAT WAT WAT WAT WAT WAT WAT WAT WAT WAT WAT WAT WAT WAT WAT WAT WAT 
WAT WAT WAT WAT WAT WAT WAT WAT WAT WAT WAT WAT WAT WAT WAT WAT WAT WAT WAT WAT 
WAT WAT WAT WAT WAT WAT WAT WAT WAT WAT WAT WAT WAT WAT WAT WAT WAT WAT WAT WAT 
WAT WAT WAT WAT WAT WAT WAT WAT WAT WAT WAT WAT WAT WAT WAT WAT WAT WAT WAT WAT 
WAT WAT WAT WAT WAT WAT WAT WAT WAT WAT WAT WAT WAT WAT WAT WAT WAT WAT WAT WAT 
WAT WAT WAT WAT WAT WAT WAT WAT WAT WAT WAT WAT WAT WAT WAT WAT WAT WAT WAT WAT 
WAT WAT WAT WAT WAT WAT WAT WAT WAT WAT WAT WAT WAT WAT WAT WAT WAT WAT WAT WAT 
WAT WAT WAT WAT WAT WAT WAT WAT WAT WAT WAT WAT WAT WAT WAT WAT WAT WAT WAT WAT 
WAT WAT WAT WAT WAT WAT WAT WAT WAT WAT WAT WAT WAT WAT WAT WAT WAT WAT WAT WAT 
WAT WAT WAT WAT WAT WAT WAT WAT WAT WAT WAT WAT WAT WAT WAT WAT WAT WAT WAT WAT 
WAT WAT WAT WAT WAT WAT WAT WAT WAT WAT WAT WAT WAT WAT WAT WAT WAT WAT WAT WAT 
WAT WAT WAT WAT WAT WAT WAT WAT WAT WAT WAT WAT WAT WAT WAT WAT WAT WAT WAT WAT 
WAT WAT WAT WAT WAT WAT WAT WAT WAT WAT WAT WAT WAT WAT WAT WAT WAT WAT WAT WAT 
WAT WAT WAT WAT WAT WAT WAT WAT WAT WAT WAT WAT WAT WAT WAT WAT WAT WAT WAT WAT 
WAT WAT WAT WAT WAT WAT WAT WAT WAT WAT WAT WAT WAT WAT WAT WAT WAT WAT WAT WAT 
WAT WAT WAT WAT WAT WAT WAT WAT WAT WAT WAT WAT WAT WAT WAT WAT WAT WAT WAT WAT 
WAT WAT WAT WAT WAT WAT WAT WAT WAT WAT WAT WAT WAT WAT WAT WAT WAT WAT WAT WAT 
WAT WAT WAT WAT WAT WAT WAT WAT WAT WAT WAT WAT WAT WAT WAT WAT WAT WAT WAT WAT 
WAT WAT WAT WAT WAT WAT WAT WAT WAT WAT WAT WAT WAT WAT WAT WAT WAT WAT WAT WAT 
WAT WAT WAT WAT WAT WAT WAT WAT WAT WAT WAT WAT WAT WAT WAT WAT WAT WAT WAT WAT 
WAT WAT WAT WAT WAT WAT WAT WAT WAT WAT WAT WAT WAT WAT WAT WAT WAT WAT WAT WAT 
WAT WAT WAT WAT WAT WAT WAT WAT WAT WAT WAT WAT WAT WAT WAT WAT WAT WAT WAT WAT 
WAT WAT WAT WAT WAT WAT WAT WAT WAT WAT WAT WAT WAT WAT WAT WAT WAT WAT WAT WAT 
WAT WAT WAT WAT WAT WAT WAT WAT WAT WAT WAT WAT WAT WAT WAT WAT WAT WAT WAT WAT 
WAT WAT WAT WAT WAT WAT WAT WAT WAT WAT WAT WAT WAT WAT WAT WAT WAT WAT WAT WAT 
WAT WAT WAT WAT WAT WAT WAT WAT WAT WAT WAT WAT WAT WAT WAT WAT WAT WAT WAT WAT 
WAT WAT WAT WAT WAT WAT WAT WAT WAT WAT WAT WAT WAT WAT WAT WAT WAT WAT WAT WAT 
WAT WAT WAT WAT WAT WAT WAT WAT WAT WAT WAT WAT WAT WAT WAT WAT WAT WAT WAT WAT 
WAT WAT WAT WAT WAT WAT WAT WAT WAT WAT WAT WAT WAT WAT WAT WAT WAT WAT WAT WAT 
WAT WAT WAT WAT WAT WAT WAT WAT WAT WAT WAT WAT WAT WAT WAT WAT WAT WAT WAT WAT 
WAT WAT WAT WAT WAT WAT WAT WAT WAT WAT WAT WAT WAT WAT WAT WAT WAT WAT WAT WAT 
WAT WAT WAT WAT WAT WAT WAT WAT WAT WAT WAT WAT WAT WAT WAT WAT WAT WAT WAT WAT 
WAT WAT WAT WAT WAT WAT WAT WAT WAT WAT WAT WAT WAT WAT WAT WAT WAT WAT WAT WAT 
WAT WAT WAT WAT WAT WAT WAT WAT WAT WAT WAT WAT WAT WAT WAT WAT WAT WAT WAT WAT 
WAT WAT WAT WAT WAT WAT WAT WAT WAT WAT WAT WAT WAT WAT WAT WAT WAT WAT WAT WAT 
WAT WAT WAT WAT WAT WAT WAT WAT WAT WAT WAT WAT WAT WAT WAT WAT WAT WAT WAT WAT 
WAT WAT WAT WAT WAT WAT WAT WAT WAT WAT WAT WAT WAT WAT WAT WAT WAT WAT WAT WAT 
WAT WAT WAT WAT WAT WAT WAT WAT WAT WAT WAT WAT WAT WAT WAT WAT WAT WAT WAT WAT 
WAT WAT WAT WAT WAT WAT WAT WAT WAT WAT WAT WAT WAT WAT WAT WAT WAT WAT WAT WAT 
WAT WAT WAT WAT WAT WAT WAT WAT WAT WAT WAT WAT WAT WAT WAT WAT WAT WAT WAT WAT 
WAT WAT WAT WAT WAT WAT WAT WAT WAT WAT WAT WAT WAT WAT WAT WAT WAT WAT WAT WAT 
WAT WAT WAT WAT WAT WAT WAT WAT WAT WAT WAT WAT WAT WAT WAT WAT WAT WAT WAT WAT 
WAT WAT WAT WAT WAT WAT WAT WAT WAT WAT WAT WAT WAT WAT WAT WAT WAT WAT WAT WAT 
WAT WAT WAT WAT WAT WAT WAT WAT WAT WAT WAT WAT WAT WAT WAT WAT WAT WAT WAT WAT 
WAT WAT WAT WAT WAT WAT WAT WAT WAT WAT WAT WAT WAT WAT WAT WAT WAT WAT WAT WAT 
WAT WAT WAT WAT WAT WAT WAT WAT WAT WAT WAT WAT WAT WAT WAT WAT WAT WAT WAT WAT 
WAT WAT WAT WAT WAT WAT WAT WAT WAT WAT WAT WAT WAT WAT WAT WAT WAT WAT WAT WAT 
WAT WAT WAT WAT WAT WAT WAT WAT WAT WAT WAT WAT WAT WAT WAT WAT WAT WAT WAT WAT 
WAT WAT WAT WAT WAT WAT WAT WAT WAT WAT WAT WAT WAT WAT WAT WAT WAT WAT WAT WAT 
WAT WAT WAT WAT WAT WAT WAT WAT WAT WAT WAT WAT WAT WAT WAT WAT WAT WAT WAT WAT 
WAT WAT WAT WAT WAT WAT WAT WAT WAT WAT WAT WAT WAT WAT WAT WAT WAT WAT WAT WAT 
WAT WAT WAT WAT WAT WAT WAT WAT WAT WAT WAT WAT WAT WAT WAT WAT WAT WAT WAT WAT 
WAT WAT WAT WAT WAT WAT WAT WAT WAT WAT WAT WAT WAT WAT WAT WAT WAT WAT WAT WAT 
WAT WAT WAT WAT WAT WAT WAT WAT WAT WAT WAT WAT WAT WAT WAT WAT WAT WAT WAT WAT 
WAT WAT WAT WAT WAT WAT WAT WAT WAT WAT WAT WAT WAT WAT WAT WAT WAT WAT WAT WAT 
WAT WAT WAT WAT WAT WAT WAT WAT WAT WAT WAT WAT WAT WAT WAT WAT WAT WAT WAT WAT 
WAT WAT WAT WAT WAT WAT WAT WAT WAT WAT WAT WAT WAT WAT WAT WAT WAT WAT WAT WAT 
WAT WAT WAT WAT WAT WAT WAT WAT WAT WAT WAT WAT WAT WAT WAT WAT WAT WAT WAT WAT 
WAT WAT WAT WAT WAT WAT WAT WAT WAT WAT WAT WAT WAT WAT WAT WAT WAT WAT WAT WAT 
WAT WAT WAT WAT WAT WAT WAT WAT WAT WAT WAT WAT WAT WAT WAT WAT WAT WAT WAT WAT 
WAT WAT WAT WAT WAT WAT WAT WAT WAT WAT WAT WAT WAT WAT WAT WAT WAT WAT WAT WAT 
WAT WAT WAT WAT WAT WAT WAT WAT WAT WAT WAT WAT WAT WAT WAT WAT WAT WAT WAT WAT 
WAT WAT WAT WAT WAT WAT WAT WAT WAT WAT WAT WAT WAT WAT WAT WAT WAT WAT WAT WAT 
WAT WAT WAT WAT WAT WAT WAT WAT WAT WAT WAT WAT WAT WAT WAT WAT WAT WAT WAT WAT 
WAT WAT WAT WAT WAT WAT WAT WAT WAT WAT WAT WAT WAT WAT WAT WAT WAT WAT WAT WAT 
WAT WAT WAT WAT WAT WAT WAT WAT WAT WAT WAT WAT WAT WAT WAT WAT WAT WAT WAT WAT 
WAT WAT WAT WAT WAT WAT WAT WAT WAT WAT WAT WAT WAT WAT WAT WAT WAT WAT WAT WAT 
WAT WAT WAT WAT WAT WAT WAT WAT WAT WAT WAT WAT WAT WAT WAT WAT WAT WAT WAT WAT 
WAT WAT WAT WAT WAT WAT WAT WAT WAT WAT WAT WAT WAT WAT WAT WAT WAT WAT WAT WAT 
WAT WAT WAT WAT WAT WAT WAT WAT WAT WAT WAT WAT WAT WAT WAT WAT WAT WAT WAT WAT 
WAT WAT WAT WAT WAT WAT WAT WAT WAT WAT WAT WAT WAT WAT WAT WAT WAT WAT WAT WAT 
WAT WAT WAT WAT WAT WAT WAT WAT WAT WAT WAT WAT WAT WAT WAT WAT WAT WAT WAT WAT 
WAT WAT WAT WAT WAT WAT WAT WAT WAT WAT WAT WAT WAT WAT WAT WAT WAT WAT WAT WAT 
WAT WAT WAT WAT WAT WAT WAT WAT WAT WAT WAT WAT WAT WAT WAT WAT WAT WAT WAT WAT 
WAT WAT WAT WAT WAT WAT WAT WAT WAT WAT WAT WAT WAT WAT WAT WAT WAT WAT WAT WAT 
WAT WAT WAT WAT WAT WAT WAT WAT WAT WAT WAT WAT WAT WAT WAT WAT WAT WAT WAT WAT 
WAT WAT WAT WAT WAT WAT WAT WAT WAT WAT WAT WAT WAT WAT WAT WAT WAT WAT WAT WAT 
WAT WAT WAT WAT WAT WAT WAT WAT WAT WAT WAT WAT WAT WAT WAT WAT WAT WAT WAT WAT 
WAT WAT WAT WAT WAT WAT WAT WAT WAT WAT WAT WAT WAT WAT WAT WAT WAT WAT WAT WAT 
WAT WAT WAT WAT WAT WAT WAT WAT WAT WAT WAT WAT WAT WAT WAT WAT WAT WAT WAT WAT 
WAT WAT WAT WAT WAT WAT WAT WAT WAT WAT WAT WAT WAT WAT WAT WAT WAT WAT WAT WAT 
WAT WAT WAT WAT WAT WAT WAT WAT WAT WAT WAT WAT WAT WAT WAT WAT WAT WAT WAT WAT 
WAT WAT WAT WAT WAT WAT WAT WAT WAT WAT WAT WAT WAT WAT WAT WAT WAT WAT WAT WAT 
WAT WAT WAT WAT WAT WAT WAT WAT WAT WAT WAT WAT WAT WAT WAT WAT WAT WAT WAT WAT 
WAT WAT WAT WAT WAT WAT WAT WAT WAT WAT WAT WAT WAT WAT WAT WAT WAT WAT WAT WAT 
WAT WAT WAT WAT WAT WAT WAT WAT WAT WAT WAT WAT WAT WAT WAT WAT WAT WAT WAT WAT 
WAT WAT WAT WAT WAT WAT WAT WAT WAT WAT WAT WAT WAT WAT WAT WAT WAT WAT WAT WAT 
WAT WAT WAT WAT WAT WAT WAT WAT WAT WAT WAT WAT WAT WAT WAT WAT WAT WAT WAT WAT 
WAT WAT WAT WAT WAT WAT WAT WAT WAT WAT WAT WAT WAT WAT WAT WAT WAT WAT WAT WAT 
WAT WAT WAT WAT WAT WAT WAT WAT WAT WAT WAT WAT WAT WAT WAT WAT WAT WAT WAT WAT 
WAT WAT WAT WAT WAT WAT WAT WAT WAT WAT WAT WAT WAT WAT WAT WAT WAT WAT WAT WAT 
WAT WAT WAT WAT WAT WAT WAT WAT WAT WAT WAT WAT WAT WAT WAT WAT WAT WAT WAT WAT 
WAT WAT WAT WAT WAT WAT WAT WAT WAT WAT WAT WAT WAT WAT WAT WAT WAT WAT WAT WAT 
WAT WAT WAT WAT WAT WAT WAT WAT WAT WAT WAT WAT WAT WAT WAT WAT WAT WAT WAT WAT 
WAT WAT WAT WAT WAT WAT WAT WAT WAT WAT WAT WAT WAT WAT WAT WAT WAT WAT WAT WAT 
WAT WAT WAT WAT WAT WAT WAT WAT WAT WAT WAT WAT WAT WAT WAT WAT WAT WAT WAT WAT 
WAT WAT WAT WAT WAT WAT WAT WAT WAT WAT WAT WAT WAT WAT WAT WAT WAT WAT WAT WAT 
WAT WAT WAT WAT WAT WAT WAT WAT WAT WAT WAT WAT WAT WAT WAT WAT WAT WAT WAT WAT 
WAT WAT WAT WAT WAT WAT WAT WAT WAT WAT WAT WAT WAT WAT WAT WAT WAT WAT WAT WAT 
WAT WAT WAT WAT WAT WAT WAT WAT WAT WAT WAT WAT WAT WAT WAT WAT WAT WAT WAT WAT 
WAT WAT WAT WAT WAT WAT WAT WAT WAT WAT WAT WAT WAT WAT WAT WAT WAT WAT WAT WAT 
WAT WAT WAT WAT WAT WAT WAT WAT WAT WAT WAT WAT WAT WAT WAT WAT WAT WAT WAT WAT 
WAT WAT WAT WAT WAT WAT WAT WAT WAT WAT WAT WAT WAT WAT WAT WAT WAT WAT WAT WAT 
WAT WAT WAT WAT WAT WAT WAT WAT WAT WAT WAT WAT WAT WAT WAT WAT WAT WAT WAT WAT 
WAT WAT WAT WAT WAT WAT WAT WAT WAT WAT WAT WAT WAT WAT WAT WAT WAT WAT WAT WAT 
WAT WAT WAT WAT WAT WAT WAT WAT WAT WAT WAT WAT WAT WAT WAT WAT WAT WAT WAT WAT 
WAT WAT WAT WAT WAT WAT WAT WAT WAT WAT WAT WAT WAT WAT WAT WAT WAT WAT WAT WAT 
WAT WAT WAT WAT WAT WAT WAT WAT WAT WAT WAT WAT WAT WAT WAT WAT WAT WAT WAT WAT 
WAT WAT WAT WAT WAT WAT WAT WAT WAT WAT WAT WAT WAT WAT WAT WAT WAT WAT WAT WAT 
WAT WAT WAT WAT WAT WAT WAT WAT WAT WAT WAT WAT WAT WAT WAT WAT WAT WAT WAT WAT 
WAT WAT WAT WAT WAT WAT WAT WAT WAT WAT WAT WAT WAT WAT WAT WAT WAT WAT WAT WAT 
WAT WAT WAT WAT WAT WAT WAT WAT WAT WAT WAT WAT WAT WAT WAT WAT WAT WAT WAT WAT 
WAT WAT WAT WAT WAT WAT WAT WAT WAT WAT WAT WAT WAT WAT WAT WAT WAT WAT WAT WAT 
WAT WAT WAT WAT WAT WAT WAT WAT WAT WAT WAT WAT WAT WAT WAT WAT WAT WAT WAT WAT 
WAT WAT WAT WAT WAT WAT WAT WAT WAT WAT WAT WAT WAT WAT WAT WAT WAT WAT WAT WAT 
WAT WAT WAT WAT WAT WAT WAT WAT WAT WAT WAT WAT WAT WAT WAT WAT WAT WAT WAT WAT 
WAT WAT WAT WAT WAT WAT WAT WAT WAT WAT WAT WAT WAT WAT WAT WAT WAT WAT WAT WAT 
WAT WAT WAT WAT WAT WAT WAT WAT WAT WAT WAT WAT WAT WAT WAT WAT WAT WAT WAT WAT 
WAT WAT WAT WAT WAT WAT WAT WAT WAT WAT WAT WAT WAT WAT WAT WAT WAT WAT WAT WAT 
WAT WAT WAT WAT WAT WAT WAT WAT WAT WAT WAT WAT WAT WAT WAT WAT WAT WAT WAT WAT 
WAT WAT WAT WAT WAT WAT WAT WAT WAT WAT WAT WAT WAT WAT WAT WAT WAT WAT WAT WAT 
WAT WAT WAT WAT WAT WAT WAT WAT WAT WAT WAT WAT WAT WAT WAT WAT WAT WAT WAT WAT 
WAT WAT WAT WAT WAT WAT WAT WAT WAT WAT WAT WAT WAT WAT WAT WAT WAT WAT WAT WAT 
WAT WAT WAT WAT WAT WAT WAT WAT WAT WAT WAT WAT WAT WAT WAT WAT WAT WAT WAT WAT 
WAT WAT WAT WAT WAT WAT WAT WAT WAT WAT WAT WAT WAT WAT WAT WAT WAT WAT WAT WAT 
WAT WAT WAT WAT WAT WAT WAT WAT WAT WAT WAT WAT WAT WAT WAT WAT WAT WAT WAT WAT 
WAT WAT WAT WAT WAT WAT WAT WAT WAT WAT WAT WAT WAT WAT WAT WAT WAT WAT WAT WAT 
WAT WAT WAT WAT WAT WAT WAT WAT WAT WAT WAT WAT WAT WAT WAT WAT WAT WAT WAT WAT 
WAT WAT WAT WAT WAT WAT WAT WAT WAT WAT WAT WAT WAT WAT WAT WAT WAT WAT WAT WAT 
WAT WAT WAT WAT WAT WAT WAT WAT WAT WAT WAT WAT WAT WAT WAT WAT WAT WAT WAT WAT 
WAT WAT WAT WAT WAT WAT WAT WAT WAT WAT WAT WAT WAT WAT WAT WAT WAT WAT WAT WAT 
WAT WAT WAT WAT WAT WAT WAT WAT WAT WAT WAT WAT WAT WAT WAT WAT WAT WAT WAT WAT 
WAT WAT WAT WAT WAT WAT WAT WAT WAT WAT WAT WAT WAT WAT WAT WAT WAT WAT WAT WAT 
WAT WAT WAT WAT WAT WAT WAT WAT WAT WAT WAT WAT WAT WAT WAT WAT WAT WAT WAT WAT 
WAT WAT WAT WAT WAT WAT WAT WAT WAT WAT WAT WAT WAT WAT WAT WAT WAT WAT WAT WAT 
WAT WAT WAT WAT WAT WAT WAT WAT WAT WAT WAT WAT WAT WAT WAT WAT WAT WAT WAT WAT 
WAT WAT WAT WAT WAT WAT WAT WAT WAT WAT WAT WAT WAT WAT WAT WAT WAT WAT WAT WAT 
WAT WAT WAT WAT WAT WAT WAT WAT WAT WAT WAT WAT WAT WAT WAT WAT WAT WAT WAT WAT 
WAT WAT WAT WAT WAT WAT WAT WAT WAT WAT WAT WAT WAT WAT WAT WAT WAT WAT WAT WAT 
WAT WAT WAT WAT WAT WAT WAT WAT WAT WAT WAT WAT WAT WAT WAT WAT WAT WAT WAT WAT 
WAT WAT WAT WAT WAT WAT WAT WAT WAT WAT WAT WAT WAT WAT WAT WAT WAT WAT WAT WAT 
WAT WAT WAT WAT WAT WAT WAT WAT WAT WAT WAT WAT WAT WAT WAT WAT WAT WAT WAT WAT 
WAT WAT WAT WAT WAT WAT WAT WAT WAT WAT WAT WAT WAT WAT WAT WAT WAT WAT WAT WAT 
WAT WAT WAT WAT WAT WAT WAT WAT WAT WAT WAT WAT WAT WAT WAT WAT WAT WAT WAT WAT 
WAT WAT WAT WAT WAT WAT WAT WAT WAT WAT WAT WAT WAT WAT WAT WAT WAT WAT WAT WAT 
WAT WAT WAT WAT WAT WAT WAT WAT WAT WAT WAT WAT WAT WAT WAT WAT WAT WAT WAT WAT 
WAT WAT WAT WAT WAT WAT WAT WAT WAT WAT WAT WAT WAT WAT WAT WAT WAT WAT WAT WAT 
WAT WAT WAT WAT WAT WAT WAT WAT WAT WAT WAT WAT WAT WAT WAT WAT WAT WAT WAT WAT 
WAT WAT WAT WAT WAT WAT WAT WAT WAT WAT WAT WAT WAT WAT WAT WAT WAT WAT WAT WAT 
WAT WAT WAT WAT WAT WAT WAT WAT WAT WAT WAT WAT WAT WAT WAT WAT WAT WAT WAT WAT 
WAT WAT WAT WAT WAT WAT WAT WAT WAT WAT WAT WAT WAT WAT WAT WAT WAT WAT WAT WAT 
WAT WAT WAT WAT WAT WAT WAT WAT WAT WAT WAT WAT WAT WAT WAT WAT WAT WAT WAT WAT 
WAT WAT WAT WAT WAT WAT WAT WAT WAT WAT WAT WAT WAT WAT WAT WAT WAT WAT WAT WAT 
WAT WAT WAT WAT WAT WAT WAT WAT WAT WAT WAT WAT WAT WAT WAT WAT WAT WAT WAT WAT 
WAT WAT WAT WAT WAT WAT WAT WAT WAT WAT WAT WAT WAT WAT WAT WAT WAT WAT WAT WAT 
WAT WAT WAT WAT WAT WAT WAT WAT WAT WAT WAT WAT WAT WAT WAT WAT WAT WAT WAT WAT 
WAT WAT WAT WAT WAT WAT WAT WAT WAT WAT WAT WAT WAT WAT WAT WAT WAT WAT WAT WAT 
WAT WAT WAT WAT WAT WAT WAT WAT WAT WAT WAT WAT WAT WAT WAT WAT WAT WAT WAT WAT 
WAT WAT WAT WAT WAT WAT WAT WAT WAT WAT WAT WAT WAT WAT WAT WAT WAT WAT WAT WAT 
WAT WAT WAT WAT WAT WAT WAT WAT WAT WAT WAT WAT WAT WAT WAT WAT WAT WAT WAT WAT 
WAT WAT WAT WAT WAT WAT WAT WAT WAT WAT WAT WAT WAT WAT WAT WAT WAT WAT WAT WAT 
WAT WAT WAT WAT WAT WAT WAT WAT WAT WAT WAT WAT WAT WAT WAT WAT WAT WAT WAT WAT 
WAT WAT WAT WAT WAT WAT WAT WAT WAT WAT WAT WAT WAT WAT WAT WAT WAT WAT WAT WAT 
WAT WAT WAT WAT WAT WAT WAT WAT WAT WAT WAT WAT WAT WAT WAT WAT WAT WAT WAT WAT 
WAT WAT WAT WAT WAT WAT WAT WAT WAT WAT WAT WAT WAT WAT WAT WAT WAT WAT WAT WAT 
WAT WAT WAT WAT WAT WAT WAT WAT WAT WAT WAT WAT WAT WAT WAT WAT WAT WAT WAT WAT 
WAT WAT WAT WAT WAT WAT WAT WAT WAT WAT WAT WAT WAT WAT WAT WAT WAT WAT WAT WAT 
WAT WAT WAT WAT WAT WAT WAT WAT WAT WAT WAT WAT WAT WAT WAT WAT WAT WAT WAT WAT 
WAT WAT WAT WAT WAT WAT WAT WAT WAT WAT WAT WAT WAT WAT WAT WAT WAT WAT WAT WAT 
WAT WAT WAT WAT WAT WAT WAT WAT WAT WAT WAT WAT WAT WAT WAT WAT WAT WAT WAT WAT 
WAT WAT WAT WAT WAT WAT WAT WAT WAT WAT WAT WAT WAT WAT WAT WAT WAT WAT WAT WAT 
WAT WAT WAT WAT WAT WAT WAT WAT WAT WAT WAT WAT WAT WAT WAT WAT WAT WAT WAT WAT 
WAT WAT WAT WAT WAT WAT WAT WAT WAT WAT WAT WAT WAT WAT WAT WAT WAT WAT WAT WAT 
WAT WAT WAT WAT WAT WAT WAT WAT WAT WAT WAT WAT WAT WAT WAT WAT WAT WAT WAT WAT 
WAT WAT WAT WAT WAT WAT WAT WAT WAT WAT WAT WAT WAT WAT WAT WAT WAT WAT WAT WAT 
WAT WAT WAT WAT WAT WAT WAT WAT WAT WAT WAT WAT WAT WAT WAT WAT WAT WAT WAT WAT 
WAT WAT WAT WAT WAT WAT WAT WAT WAT WAT WAT WAT WAT WAT WAT WAT WAT WAT WAT WAT 
WAT WAT WAT WAT WAT WAT WAT WAT WAT WAT WAT WAT WAT WAT WAT WAT WAT WAT WAT WAT 
WAT WAT WAT WAT WAT WAT WAT WAT WAT WAT WAT WAT WAT WAT WAT WAT WAT WAT WAT WAT 
WAT WAT WAT WAT WAT WAT WAT WAT WAT WAT WAT WAT WAT WAT WAT WAT WAT WAT WAT WAT 
WAT WAT WAT WAT WAT WAT WAT WAT WAT WAT WAT WAT WAT WAT WAT WAT WAT WAT WAT WAT 
WAT WAT WAT WAT WAT WAT WAT WAT WAT WAT WAT WAT WAT WAT WAT WAT WAT WAT WAT WAT 
WAT WAT WAT WAT WAT WAT WAT WAT WAT WAT WAT WAT WAT WAT WAT WAT WAT WAT WAT WAT 
WAT WAT WAT WAT WAT WAT WAT WAT WAT WAT WAT WAT WAT WAT WAT WAT WAT WAT WAT WAT 
WAT WAT WAT WAT WAT WAT WAT WAT WAT WAT WAT WAT WAT WAT WAT WAT WAT WAT WAT WAT 
WAT WAT WAT WAT WAT WAT WAT WAT WAT WAT WAT WAT WAT WAT WAT WAT WAT WAT WAT WAT 
WAT WAT WAT WAT WAT WAT WAT WAT WAT WAT WAT WAT WAT WAT WAT WAT WAT WAT WAT WAT 
WAT WAT WAT WAT WAT WAT WAT WAT WAT WAT WAT WAT WAT WAT WAT WAT WAT WAT WAT WAT 
WAT WAT WAT WAT WAT WAT WAT WAT WAT WAT WAT WAT WAT WAT WAT WAT WAT WAT WAT WAT 
WAT WAT WAT WAT WAT WAT WAT WAT WAT WAT WAT WAT WAT WAT WAT WAT WAT WAT WAT WAT 
WAT WAT WAT WAT WAT WAT WAT WAT WAT WAT WAT WAT WAT WAT WAT WAT WAT WAT WAT WAT 
WAT WAT WAT WAT WAT WAT WAT WAT WAT WAT WAT WAT WAT WAT WAT WAT WAT WAT WAT WAT 
WAT WAT WAT WAT WAT WAT WAT WAT WAT WAT WAT WAT WAT WAT WAT WAT WAT WAT WAT WAT 
WAT WAT WAT WAT WAT WAT WAT WAT WAT WAT WAT WAT WAT WAT WAT WAT WAT WAT WAT WAT 
WAT WAT WAT WAT WAT WAT WAT WAT WAT WAT WAT WAT WAT WAT WAT WAT WAT WAT WAT WAT 
WAT WAT WAT WAT WAT WAT WAT WAT WAT WAT WAT WAT WAT WAT WAT WAT WAT WAT WAT WAT 
WAT WAT WAT WAT WAT WAT WAT WAT WAT WAT WAT WAT WAT WAT WAT WAT WAT WAT WAT WAT 
WAT WAT WAT WAT WAT WAT WAT WAT WAT WAT WAT WAT WAT WAT WAT WAT WAT WAT WAT WAT 
WAT WAT WAT WAT WAT WAT WAT WAT WAT WAT WAT WAT WAT WAT WAT WAT WAT WAT WAT WAT 
WAT WAT WAT WAT WAT WAT WAT WAT WAT WAT WAT WAT WAT WAT WAT WAT WAT WAT WAT WAT 
WAT WAT WAT WAT WAT WAT WAT WAT WAT WAT WAT WAT WAT WAT WAT WAT WAT WAT WAT WAT 
WAT WAT WAT WAT WAT WAT WAT WAT WAT WAT WAT WAT WAT WAT WAT WAT WAT WAT WAT WAT 
WAT WAT WAT WAT WAT WAT WAT WAT WAT WAT WAT WAT WAT WAT WAT WAT WAT WAT WAT WAT 
WAT WAT WAT WAT WAT WAT WAT WAT WAT WAT WAT WAT WAT WAT WAT WAT WAT WAT WAT WAT 
WAT WAT WAT WAT WAT WAT WAT WAT WAT WAT WAT WAT WAT WAT WAT WAT WAT WAT WAT WAT 
WAT WAT WAT WAT WAT WAT WAT WAT WAT WAT WAT WAT WAT WAT WAT WAT WAT WAT WAT WAT 
WAT WAT WAT WAT WAT WAT WAT WAT WAT WAT WAT WAT WAT WAT WAT WAT WAT WAT WAT WAT 
WAT WAT WAT WAT WAT WAT WAT WAT WAT WAT WAT WAT WAT WAT WAT WAT WAT WAT WAT WAT 
WAT WAT WAT WAT WAT WAT WAT WAT WAT WAT WAT WAT WAT WAT WAT WAT WAT WAT WAT WAT 
WAT WAT WAT WAT WAT WAT WAT WAT WAT WAT WAT WAT WAT WAT WAT WAT WAT WAT WAT WAT 
WAT WAT WAT WAT WAT WAT WAT WAT WAT WAT WAT WAT WAT WAT WAT WAT WAT WAT WAT WAT 
WAT WAT WAT WAT WAT WAT WAT WAT WAT WAT WAT WAT WAT WAT WAT WAT WAT WAT WAT WAT 
WAT WAT WAT WAT WAT WAT WAT WAT WAT WAT WAT WAT WAT WAT WAT WAT WAT WAT WAT WAT 
WAT WAT WAT WAT WAT WAT WAT WAT WAT WAT WAT WAT WAT WAT WAT WAT WAT WAT WAT WAT 
WAT WAT WAT WAT WAT WAT WAT WAT WAT WAT WAT WAT WAT WAT WAT WAT WAT WAT WAT WAT 
WAT WAT WAT WAT WAT WAT WAT WAT WAT WAT WAT WAT WAT WAT WAT WAT WAT WAT WAT WAT 
WAT WAT WAT WAT WAT WAT WAT WAT WAT WAT WAT WAT WAT WAT WAT WAT WAT WAT WAT WAT 
WAT WAT WAT WAT WAT WAT WAT WAT WAT WAT WAT WAT WAT WAT WAT WAT WAT WAT WAT WAT 
WAT WAT WAT WAT WAT WAT WAT WAT WAT WAT WAT WAT WAT WAT WAT WAT WAT WAT WAT WAT 
WAT WAT WAT WAT WAT WAT WAT WAT WAT WAT WAT WAT WAT WAT WAT WAT WAT WAT WAT WAT 
WAT WAT WAT WAT WAT WAT WAT WAT WAT WAT WAT WAT WAT WAT WAT WAT WAT WAT WAT WAT 
WAT WAT WAT WAT WAT WAT WAT WAT WAT WAT WAT WAT WAT WAT WAT WAT WAT WAT WAT WAT 
WAT WAT WAT WAT WAT WAT WAT WAT WAT WAT WAT WAT WAT WAT WAT WAT WAT WAT WAT WAT 
WAT WAT WAT WAT WAT WAT WAT WAT WAT WAT WAT WAT WAT WAT WAT WAT WAT WAT WAT WAT 
WAT WAT WAT WAT WAT WAT WAT WAT WAT WAT WAT WAT WAT WAT WAT WAT WAT WAT WAT WAT 
WAT WAT WAT WAT WAT WAT WAT WAT WAT WAT WAT WAT WAT WAT WAT WAT WAT WAT WAT WAT 
WAT WAT WAT WAT WAT WAT WAT WAT WAT WAT WAT WAT WAT WAT WAT WAT WAT WAT WAT WAT 
WAT WAT WAT WAT WAT WAT WAT WAT WAT WAT WAT WAT WAT WAT WAT WAT WAT WAT WAT WAT 
WAT WAT WAT WAT WAT WAT WAT WAT WAT WAT WAT WAT WAT WAT WAT WAT WAT WAT WAT WAT 
WAT WAT WAT WAT WAT WAT WAT WAT WAT WAT WAT WAT WAT WAT WAT WAT WAT WAT WAT WAT 
WAT WAT WAT WAT WAT WAT WAT WAT WAT WAT WAT WAT WAT WAT WAT WAT WAT WAT WAT WAT 
WAT WAT WAT WAT WAT WAT WAT WAT WAT WAT WAT WAT WAT WAT WAT WAT WAT WAT WAT WAT 
WAT WAT WAT WAT WAT WAT WAT WAT WAT WAT WAT WAT WAT WAT WAT WAT WAT WAT WAT WAT 
WAT WAT WAT WAT WAT WAT WAT WAT WAT WAT WAT WAT WAT WAT WAT WAT WAT WAT WAT WAT 
WAT WAT WAT WAT WAT WAT WAT WAT WAT WAT WAT WAT WAT WAT WAT WAT WAT WAT WAT WAT 
WAT WAT WAT WAT WAT WAT WAT WAT WAT WAT WAT WAT WAT WAT WAT WAT WAT WAT WAT WAT 
WAT WAT WAT WAT WAT WAT WAT WAT WAT WAT WAT WAT WAT WAT WAT WAT WAT WAT WAT WAT 
WAT WAT WAT WAT WAT WAT WAT WAT WAT WAT WAT WAT WAT WAT WAT WAT WAT WAT WAT WAT 
WAT WAT WAT WAT WAT WAT WAT WAT WAT WAT WAT WAT WAT WAT WAT WAT WAT WAT WAT WAT 
WAT WAT WAT WAT WAT WAT WAT WAT WAT WAT WAT WAT WAT WAT WAT WAT WAT WAT WAT WAT 
WAT WAT WAT WAT WAT WAT WAT WAT WAT WAT WAT WAT WAT WAT WAT WAT WAT WAT WAT WAT 
WAT WAT WAT WAT WAT WAT WAT WAT WAT WAT WAT WAT WAT WAT WAT WAT WAT WAT WAT WAT 
WAT WAT WAT WAT WAT WAT WAT WAT WAT WAT WAT WAT WAT WAT WAT WAT WAT WAT WAT WAT 
WAT WAT WAT WAT WAT WAT WAT WAT WAT WAT WAT WAT WAT WAT WAT WAT WAT WAT WAT WAT 
WAT WAT WAT WAT WAT WAT WAT WAT WAT WAT WAT WAT WAT WAT WAT WAT WAT WAT WAT WAT 
WAT WAT WAT WAT WAT WAT WAT WAT WAT WAT WAT WAT WAT WAT WAT WAT WAT WAT WAT WAT 
WAT WAT WAT WAT WAT WAT WAT WAT WAT WAT WAT WAT WAT WAT WAT WAT WAT WAT WAT WAT 
WAT WAT WAT WAT WAT WAT WAT WAT WAT WAT WAT WAT WAT WAT WAT WAT WAT WAT WAT WAT 
WAT WAT WAT WAT WAT WAT WAT WAT WAT WAT WAT WAT WAT WAT WAT WAT WAT WAT WAT WAT 
WAT WAT WAT WAT WAT WAT WAT WAT WAT WAT WAT WAT WAT WAT WAT WAT WAT WAT WAT WAT 
WAT WAT WAT WAT WAT WAT WAT WAT WAT WAT WAT WAT WAT WAT WAT WAT WAT WAT WAT WAT 
WAT WAT WAT WAT WAT WAT WAT WAT WAT WAT WAT WAT WAT WAT WAT WAT WAT WAT WAT WAT 
WAT WAT WAT WAT WAT WAT WAT WAT WAT WAT WAT WAT WAT WAT WAT WAT WAT WAT WAT WAT 
WAT WAT WAT WAT WAT WAT WAT WAT WAT WAT WAT WAT WAT WAT WAT WAT WAT WAT WAT WAT 
WAT WAT WAT WAT WAT WAT WAT WAT WAT WAT WAT WAT WAT WAT WAT WAT WAT WAT WAT WAT 
WAT WAT WAT WAT WAT WAT WAT WAT WAT WAT WAT WAT WAT WAT WAT WAT WAT WAT WAT WAT 
WAT WAT WAT WAT WAT WAT WAT WAT WAT WAT WAT WAT WAT WAT WAT WAT WAT WAT WAT WAT 
WAT WAT WAT WAT WAT WAT WAT WAT WAT WAT WAT WAT WAT WAT WAT WAT WAT WAT WAT WAT 
WAT WAT WAT WAT WAT WAT WAT WAT WAT WAT WAT WAT WAT WAT WAT WAT WAT WAT WAT WAT 
WAT WAT WAT WAT WAT WAT WAT WAT WAT WAT WAT WAT WAT WAT WAT WAT WAT WAT WAT WAT 
WAT WAT WAT WAT WAT WAT WAT WAT WAT WAT WAT WAT WAT WAT WAT WAT WAT WAT WAT WAT 
WAT WAT WAT WAT WAT WAT WAT WAT WAT WAT WAT WAT WAT WAT WAT WAT WAT WAT WAT WAT 
WAT WAT WAT WAT WAT WAT WAT WAT WAT WAT WAT WAT WAT WAT WAT WAT WAT WAT WAT WAT 
WAT WAT WAT WAT WAT WAT WAT WAT WAT WAT WAT WAT WAT WAT WAT WAT WAT WAT WAT WAT 
WAT WAT WAT WAT WAT WAT WAT WAT WAT WAT WAT WAT WAT WAT WAT WAT WAT WAT WAT WAT 
WAT WAT WAT WAT WAT WAT WAT WAT WAT WAT WAT WAT WAT WAT WAT WAT WAT WAT WAT WAT 
WAT WAT WAT WAT WAT WAT WAT WAT WAT WAT WAT WAT WAT WAT WAT WAT WAT WAT WAT WAT 
WAT WAT WAT WAT WAT WAT WAT WAT WAT WAT WAT WAT WAT WAT WAT WAT WAT WAT WAT WAT 
WAT WAT WAT WAT WAT WAT WAT WAT WAT WAT WAT WAT WAT WAT WAT WAT WAT WAT WAT WAT 
WAT WAT WAT WAT WAT WAT WAT WAT WAT WAT WAT WAT WAT WAT WAT WAT WAT WAT WAT WAT 
WAT WAT WAT WAT WAT WAT WAT WAT WAT WAT WAT WAT WAT WAT WAT WAT WAT WAT WAT WAT 
WAT WAT WAT WAT WAT WAT WAT WAT WAT WAT WAT WAT WAT WAT WAT WAT WAT WAT WAT WAT 
WAT WAT WAT WAT WAT WAT WAT WAT WAT WAT WAT WAT WAT WAT WAT WAT WAT WAT WAT WAT 
WAT WAT WAT WAT WAT WAT WAT WAT WAT WAT WAT WAT WAT WAT WAT WAT WAT WAT WAT WAT 
WAT WAT WAT WAT WAT WAT WAT WAT WAT WAT WAT WAT WAT WAT WAT WAT WAT WAT WAT WAT 
WAT WAT WAT WAT WAT WAT WAT WAT WAT WAT WAT WAT WAT WAT WAT WAT WAT WAT WAT WAT 
WAT WAT WAT WAT WAT WAT WAT WAT WAT WAT WAT WAT WAT WAT WAT WAT WAT WAT WAT WAT 
WAT WAT WAT WAT WAT WAT WAT WAT WAT WAT WAT WAT WAT WAT WAT WAT WAT WAT WAT WAT 
WAT WAT WAT WAT WAT WAT WAT WAT WAT WAT WAT WAT WAT WAT WAT WAT WAT WAT WAT WAT 
WAT WAT WAT WAT WAT WAT WAT WAT WAT WAT WAT WAT WAT WAT WAT WAT WAT WAT WAT WAT 
WAT WAT WAT WAT WAT WAT WAT WAT WAT WAT WAT WAT WAT WAT WAT WAT WAT WAT WAT WAT 
WAT WAT WAT WAT WAT WAT WAT WAT WAT WAT WAT WAT WAT WAT WAT WAT WAT WAT WAT WAT 
WAT WAT WAT WAT WAT WAT WAT WAT WAT WAT WAT WAT WAT WAT WAT WAT WAT WAT WAT WAT 
WAT WAT WAT WAT WAT WAT WAT WAT WAT WAT WAT WAT WAT WAT WAT WAT WAT WAT WAT WAT 
WAT WAT WAT WAT WAT WAT WAT WAT WAT WAT WAT WAT WAT WAT WAT WAT WAT WAT WAT WAT 
WAT WAT WAT WAT WAT WAT WAT WAT WAT WAT WAT WAT WAT WAT WAT WAT WAT WAT WAT WAT 
WAT WAT WAT WAT WAT WAT WAT WAT WAT WAT WAT WAT WAT WAT WAT WAT WAT WAT WAT WAT 
WAT WAT WAT WAT WAT WAT WAT WAT WAT WAT WAT WAT WAT WAT WAT WAT WAT WAT WAT WAT 
WAT WAT WAT WAT WAT WAT WAT WAT WAT WAT WAT WAT WAT WAT WAT WAT WAT WAT WAT WAT 
WAT WAT WAT WAT WAT WAT WAT WAT WAT WAT WAT WAT WAT WAT WAT WAT WAT WAT WAT WAT 
WAT WAT WAT WAT WAT WAT WAT WAT WAT WAT WAT WAT WAT WAT WAT WAT WAT WAT WAT WAT 
WAT WAT WAT WAT WAT WAT WAT WAT WAT WAT WAT WAT WAT WAT WAT WAT WAT WAT WAT WAT 
WAT WAT WAT WAT WAT WAT WAT WAT WAT WAT WAT WAT WAT WAT WAT WAT WAT WAT WAT WAT 
WAT WAT WAT WAT WAT WAT WAT WAT WAT WAT WAT WAT WAT WAT WAT WAT WAT WAT WAT WAT 
WAT WAT WAT WAT WAT WAT WAT WAT WAT WAT WAT WAT WAT WAT WAT WAT WAT WAT WAT WAT 
WAT WAT WAT WAT WAT WAT WAT WAT WAT WAT WAT WAT WAT WAT WAT WAT WAT WAT WAT WAT 
WAT WAT WAT WAT WAT WAT WAT WAT WAT WAT WAT WAT WAT WAT WAT WAT WAT WAT WAT WAT 
WAT WAT WAT WAT WAT WAT WAT WAT WAT WAT WAT WAT WAT WAT WAT WAT WAT WAT WAT WAT 
WAT WAT WAT WAT WAT WAT WAT WAT WAT WAT WAT WAT WAT WAT WAT WAT WAT WAT WAT WAT 
WAT WAT WAT WAT WAT WAT WAT WAT WAT WAT WAT WAT WAT WAT WAT WAT WAT WAT WAT WAT 
WAT WAT WAT WAT WAT WAT WAT WAT WAT WAT WAT WAT WAT WAT WAT WAT WAT WAT WAT WAT 
WAT WAT WAT WAT WAT WAT WAT WAT WAT WAT WAT WAT WAT WAT WAT WAT WAT WAT WAT WAT 
WAT WAT WAT WAT WAT WAT WAT WAT WAT WAT WAT WAT WAT WAT WAT WAT WAT WAT WAT WAT 
WAT WAT WAT WAT WAT WAT WAT WAT WAT WAT WAT WAT WAT WAT WAT WAT WAT WAT WAT WAT 
WAT WAT WAT WAT WAT WAT WAT WAT WAT WAT WAT WAT WAT WAT WAT WAT WAT WAT WAT WAT 
WAT WAT WAT WAT WAT WAT WAT WAT WAT WAT WAT WAT WAT WAT WAT WAT WAT WAT WAT WAT 
WAT WAT WAT WAT WAT WAT WAT WAT WAT WAT WAT WAT WAT WAT WAT WAT WAT WAT WAT WAT 
WAT WAT WAT WAT WAT WAT WAT WAT WAT WAT WAT WAT WAT WAT WAT WAT WAT WAT WAT WAT 
WAT WAT WAT WAT WAT WAT WAT WAT WAT WAT WAT WAT WAT WAT WAT WAT WAT WAT WAT WAT 
WAT WAT WAT WAT WAT WAT WAT WAT WAT WAT WAT WAT WAT WAT WAT WAT WAT WAT WAT WAT 
WAT WAT WAT WAT WAT WAT WAT WAT WAT WAT WAT WAT WAT WAT WAT WAT WAT WAT WAT WAT 
WAT WAT WAT WAT WAT WAT WAT WAT WAT WAT WAT WAT WAT WAT WAT WAT WAT WAT WAT WAT 
WAT WAT WAT WAT WAT WAT WAT WAT WAT WAT WAT WAT WAT WAT WAT WAT WAT WAT WAT WAT 
WAT WAT WAT WAT WAT WAT WAT WAT WAT WAT WAT WAT WAT WAT WAT WAT WAT WAT WAT WAT 
WAT WAT WAT WAT WAT WAT WAT WAT WAT WAT WAT WAT WAT WAT WAT WAT WAT WAT WAT WAT 
WAT WAT WAT WAT WAT WAT WAT WAT WAT WAT WAT WAT WAT WAT WAT WAT WAT WAT WAT WAT 
WAT WAT WAT WAT WAT WAT WAT WAT WAT WAT WAT WAT WAT WAT WAT WAT WAT WAT WAT WAT 
WAT WAT WAT WAT WAT WAT WAT WAT WAT WAT WAT WAT WAT WAT WAT WAT WAT WAT WAT WAT 
WAT WAT WAT WAT WAT WAT WAT WAT WAT WAT WAT WAT WAT WAT WAT WAT WAT WAT WAT WAT 
WAT WAT WAT WAT WAT WAT WAT WAT WAT WAT WAT WAT WAT WAT WAT WAT WAT WAT WAT WAT 
WAT WAT WAT WAT WAT WAT WAT WAT WAT WAT WAT WAT WAT WAT WAT WAT WAT WAT WAT WAT 
WAT WAT WAT WAT WAT WAT WAT WAT WAT WAT WAT WAT WAT WAT WAT WAT WAT WAT WAT WAT 
WAT WAT WAT WAT WAT WAT WAT WAT WAT WAT WAT WAT WAT WAT WAT WAT WAT WAT WAT WAT 
WAT WAT WAT WAT WAT WAT WAT WAT WAT WAT WAT WAT WAT WAT WAT WAT WAT WAT WAT WAT 
WAT WAT WAT WAT WAT WAT WAT WAT WAT WAT WAT WAT WAT WAT WAT WAT WAT WAT WAT WAT 
WAT WAT WAT WAT WAT WAT WAT WAT WAT WAT WAT WAT WAT WAT WAT WAT WAT WAT WAT WAT 
WAT WAT WAT WAT WAT WAT WAT WAT WAT WAT WAT WAT WAT WAT WAT WAT WAT WAT WAT WAT 
WAT WAT WAT WAT WAT WAT WAT WAT WAT WAT WAT WAT WAT WAT WAT WAT WAT WAT WAT WAT 
WAT WAT WAT WAT WAT WAT WAT WAT WAT WAT WAT WAT WAT WAT WAT WAT WAT WAT WAT WAT 
WAT WAT WAT WAT WAT WAT WAT WAT WAT WAT WAT WAT WAT WAT WAT WAT WAT WAT WAT WAT 
WAT WAT WAT WAT WAT WAT WAT WAT WAT WAT WAT WAT WAT WAT WAT WAT WAT WAT WAT WAT 
WAT WAT WAT WAT WAT WAT WAT WAT WAT WAT WAT WAT WAT WAT WAT WAT WAT WAT WAT WAT 
WAT WAT WAT WAT WAT WAT WAT WAT WAT WAT WAT WAT WAT WAT WAT WAT WAT WAT WAT WAT 
WAT WAT WAT WAT WAT WAT WAT WAT WAT WAT WAT WAT WAT WAT WAT WAT WAT WAT WAT WAT 
WAT WAT WAT WAT WAT WAT WAT WAT WAT WAT WAT WAT WAT WAT WAT WAT WAT WAT WAT WAT 
WAT WAT WAT WAT WAT WAT WAT WAT WAT WAT WAT WAT WAT WAT WAT WAT WAT WAT WAT WAT 
WAT WAT WAT WAT WAT WAT WAT WAT WAT WAT WAT WAT WAT WAT WAT WAT WAT WAT WAT WAT 
WAT WAT WAT WAT WAT WAT WAT WAT WAT WAT WAT WAT WAT WAT WAT WAT WAT WAT WAT WAT 
WAT WAT WAT WAT WAT WAT WAT WAT WAT WAT WAT WAT WAT WAT WAT WAT WAT WAT WAT WAT 
WAT WAT WAT WAT WAT WAT WAT WAT WAT WAT WAT WAT WAT WAT WAT WAT WAT WAT WAT WAT 
WAT WAT WAT WAT WAT WAT WAT WAT WAT WAT WAT WAT WAT WAT WAT WAT WAT WAT WAT WAT 
WAT WAT WAT WAT WAT WAT WAT WAT WAT WAT WAT WAT WAT WAT WAT WAT WAT WAT WAT WAT 
WAT WAT WAT WAT WAT WAT WAT WAT WAT WAT WAT WAT WAT WAT WAT WAT WAT WAT WAT WAT 
WAT WAT WAT WAT WAT WAT WAT WAT WAT WAT WAT WAT WAT WAT WAT WAT WAT WAT WAT WAT 
WAT WAT WAT WAT WAT WAT WAT WAT WAT WAT WAT WAT WAT WAT WAT WAT WAT WAT WAT WAT 
WAT WAT WAT WAT WAT WAT WAT WAT WAT WAT WAT WAT WAT WAT WAT WAT WAT WAT WAT WAT 
WAT WAT WAT WAT WAT WAT WAT WAT WAT WAT WAT WAT WAT WAT WAT WAT WAT WAT WAT WAT 
WAT WAT WAT WAT WAT WAT WAT WAT WAT WAT WAT WAT WAT WAT WAT WAT WAT WAT WAT WAT 
WAT WAT WAT WAT WAT WAT WAT WAT WAT WAT WAT WAT WAT WAT WAT WAT WAT WAT WAT WAT 
WAT WAT WAT WAT WAT WAT WAT WAT WAT WAT WAT WAT WAT WAT WAT WAT WAT WAT WAT WAT 
WAT WAT WAT WAT WAT WAT WAT WAT WAT WAT WAT WAT WAT WAT WAT WAT WAT WAT WAT WAT 
WAT WAT WAT WAT WAT WAT WAT WAT WAT WAT WAT WAT WAT WAT WAT WAT WAT WAT WAT WAT 
WAT WAT WAT WAT WAT WAT WAT WAT WAT WAT WAT WAT WAT WAT WAT WAT WAT WAT WAT WAT 
WAT WAT WAT WAT WAT WAT WAT WAT WAT WAT WAT WAT WAT WAT WAT WAT WAT WAT WAT WAT 
WAT WAT WAT WAT WAT WAT WAT WAT WAT WAT WAT WAT WAT WAT WAT WAT WAT WAT WAT WAT 
WAT WAT WAT WAT WAT WAT WAT WAT WAT WAT WAT WAT WAT WAT WAT WAT WAT WAT WAT WAT 
WAT WAT WAT WAT WAT WAT WAT WAT WAT WAT WAT WAT WAT WAT WAT WAT WAT WAT WAT WAT 
WAT WAT WAT WAT WAT WAT WAT WAT WAT WAT WAT WAT WAT WAT WAT WAT WAT WAT WAT WAT 
WAT WAT WAT WAT WAT WAT WAT WAT WAT WAT WAT WAT WAT WAT WAT WAT WAT WAT WAT WAT 
WAT WAT WAT WAT WAT WAT WAT WAT WAT WAT WAT WAT WAT WAT WAT WAT WAT WAT WAT WAT 
WAT WAT WAT WAT WAT WAT WAT WAT WAT WAT WAT WAT WAT WAT WAT WAT WAT WAT WAT WAT 
WAT WAT WAT WAT WAT WAT WAT WAT WAT WAT WAT WAT WAT WAT WAT WAT WAT WAT WAT WAT 
WAT WAT WAT WAT WAT WAT WAT WAT WAT WAT WAT WAT WAT WAT WAT WAT WAT WAT WAT WAT 
WAT WAT WAT WAT WAT WAT WAT WAT WAT WAT WAT WAT WAT WAT WAT WAT WAT WAT WAT WAT 
WAT WAT WAT WAT WAT WAT WAT WAT WAT WAT WAT WAT WAT WAT WAT WAT WAT WAT WAT WAT 
WAT WAT WAT WAT WAT WAT WAT WAT WAT WAT WAT WAT WAT WAT WAT WAT WAT WAT WAT WAT 
WAT WAT WAT WAT WAT WAT WAT WAT WAT WAT WAT WAT WAT WAT WAT WAT WAT WAT WAT WAT 
WAT WAT WAT WAT WAT WAT WAT WAT WAT WAT WAT WAT WAT WAT WAT WAT WAT WAT WAT WAT 
WAT WAT WAT WAT WAT WAT WAT WAT WAT WAT WAT WAT WAT WAT WAT WAT WAT WAT WAT WAT 
WAT WAT WAT WAT WAT WAT WAT WAT WAT WAT WAT WAT WAT WAT WAT WAT WAT WAT WAT WAT 
WAT WAT WAT WAT WAT WAT WAT WAT WAT WAT WAT WAT WAT WAT WAT WAT WAT WAT WAT WAT 
WAT WAT WAT WAT WAT WAT WAT WAT WAT WAT WAT WAT WAT WAT WAT WAT WAT WAT WAT WAT 
WAT WAT WAT WAT WAT WAT WAT WAT WAT WAT WAT WAT WAT WAT WAT WAT WAT WAT WAT WAT 
WAT WAT WAT WAT WAT WAT WAT WAT WAT WAT WAT WAT WAT WAT WAT WAT WAT WAT WAT WAT 
WAT WAT WAT WAT WAT WAT WAT WAT WAT WAT WAT WAT WAT WAT WAT WAT WAT WAT WAT WAT 
WAT WAT WAT WAT WAT WAT WAT WAT WAT WAT WAT WAT WAT WAT WAT WAT WAT WAT WAT WAT 
WAT WAT WAT WAT WAT WAT WAT WAT WAT WAT WAT WAT WAT WAT WAT WAT WAT WAT WAT WAT 
WAT WAT WAT WAT WAT WAT WAT WAT WAT WAT WAT WAT WAT WAT WAT WAT WAT WAT WAT WAT 
WAT WAT WAT WAT WAT WAT WAT WAT WAT WAT WAT WAT WAT WAT WAT WAT WAT WAT WAT WAT 
WAT WAT WAT WAT WAT WAT WAT WAT WAT WAT WAT WAT WAT WAT WAT WAT WAT WAT WAT WAT 
WAT WAT WAT WAT WAT WAT WAT WAT WAT WAT WAT WAT WAT WAT WAT WAT WAT WAT WAT WAT 
WAT WAT WAT WAT WAT WAT WAT WAT WAT WAT WAT WAT WAT WAT WAT WAT WAT WAT WAT WAT 
WAT WAT WAT WAT WAT WAT WAT WAT WAT WAT WAT WAT WAT WAT WAT WAT WAT WAT WAT WAT 
WAT WAT WAT WAT WAT WAT WAT WAT WAT WAT WAT WAT WAT WAT WAT WAT WAT WAT WAT WAT 
WAT WAT WAT WAT WAT WAT WAT WAT WAT WAT WAT WAT WAT WAT WAT WAT WAT WAT WAT WAT 
WAT WAT WAT WAT WAT WAT WAT WAT WAT WAT WAT WAT WAT WAT WAT WAT WAT WAT WAT WAT 
WAT WAT WAT WAT WAT WAT WAT WAT WAT WAT WAT WAT WAT WAT WAT WAT WAT WAT WAT WAT 
WAT WAT WAT WAT WAT WAT WAT WAT WAT WAT WAT WAT WAT WAT WAT WAT WAT WAT WAT WAT 
WAT WAT WAT WAT WAT WAT WAT WAT WAT WAT WAT WAT WAT WAT WAT WAT WAT WAT WAT WAT 
WAT WAT WAT WAT WAT WAT WAT WAT WAT WAT WAT WAT WAT WAT WAT WAT WAT WAT WAT WAT 
WAT WAT WAT WAT WAT WAT WAT WAT WAT WAT WAT WAT WAT WAT WAT WAT WAT WAT WAT WAT 
WAT WAT WAT WAT WAT WAT WAT WAT WAT WAT WAT WAT WAT WAT WAT WAT WAT WAT WAT WAT 
WAT WAT WAT WAT WAT WAT WAT WAT WAT WAT WAT WAT WAT WAT WAT WAT WAT WAT WAT WAT 
WAT WAT WAT WAT WAT WAT WAT WAT WAT WAT WAT WAT WAT WAT WAT WAT WAT WAT WAT WAT 
WAT WAT WAT WAT WAT WAT WAT WAT WAT WAT WAT WAT WAT WAT WAT WAT WAT WAT WAT WAT 
WAT WAT WAT WAT WAT WAT WAT WAT WAT WAT WAT WAT WAT WAT WAT WAT WAT WAT WAT WAT 
WAT WAT WAT WAT WAT WAT WAT WAT WAT WAT WAT WAT WAT WAT WAT WAT WAT WAT WAT WAT 
WAT WAT WAT WAT WAT WAT WAT WAT WAT WAT WAT WAT WAT WAT WAT WAT WAT WAT WAT WAT 
WAT WAT WAT WAT WAT WAT WAT WAT WAT WAT WAT WAT WAT WAT WAT WAT WAT WAT WAT WAT 
WAT WAT WAT WAT WAT WAT WAT WAT WAT WAT WAT WAT WAT WAT WAT WAT WAT WAT WAT WAT 
WAT WAT WAT WAT WAT WAT WAT WAT WAT WAT WAT WAT WAT WAT WAT WAT WAT WAT WAT WAT 
WAT WAT WAT WAT WAT WAT WAT WAT WAT WAT WAT WAT WAT WAT WAT WAT WAT WAT WAT WAT 
WAT WAT WAT WAT WAT WAT WAT WAT WAT WAT WAT WAT WAT WAT WAT WAT WAT WAT WAT WAT 
WAT WAT WAT WAT WAT WAT WAT WAT WAT WAT WAT WAT WAT WAT WAT WAT WAT WAT WAT WAT 
WAT WAT WAT WAT WAT WAT WAT WAT WAT WAT WAT WAT WAT WAT WAT WAT WAT WAT WAT WAT 
WAT WAT WAT WAT WAT WAT WAT 
%FLAG RESIDUE_POINTER
%FORMAT(10I8)
       1      17      29      43      64      81      95     109     130     146
     162     169     193     200     214     230     251     271     283     307
     327     344     356     363     377     391     415     437     451     458
     473     490     511     531     538     552     566     580     595     615
     629     648     662     676     688     699     714     728     747     759
     776     797     808     819     831     848     855     872     896     912
     929     941     951     962     978     997    1016    1031    1041    1052
    1069    1076    1083    1097    1117    1131    1142    1154    1168    1187
    1201    1211    1223    1237    1256    1266    1285    1309    1329    1348
    1355    1370    1386    1397    1411    1425    1439    1456    1470    1487
    1504    1518    1530    1540    1562    1577    1593    1613    1627    1641
    1660    1677    1701    1708    1732    1753    1774    1791    1810    1817
    1831    1845    1857    1869    1883    1897    1911    1918    1934    1958
    1965    1981    1995    2009    2029    2046    2063    2079    2101    2111
    2123    2133    2144    2163    2173    2192    2203    2219    2226    2237
    2244    2256    2275    2289    2300    2319    2335    2342    2352    2366
    2382    2398    2412    2426    2436    2443    2457    2478    2493    2512
    2524    2543    2558    2568    2575    2599    2618    2639    2658    2673
    2687    2699    2710    2724    2736    2755    2766    2773    2787    2803
    2820    2839    2849    2865    2882    2903    2915    2931    2943    2953
    2970    2992    3016    3030    3049    3065    3084    3091    3113    3124
    3138    3155    3171    3192    3199    3209    3228    3252    3269    3288
    3299    3311    3325    3339    3355    3362    3381    3395    3417    3431
    3452    3473    3493    3507    3529    3545    3556    3575    3585    3599
    3611    3618    3630    3651    3661    3680    3702    3709    3721    3733
    3757    3774    3790    3807    3818    3838    3852    3872    3894    3904
    3921    3938    3957    3971    3985    4004    4018    4035    4059    4075
    4096    4115    4127    4146    4162    4178    4194    4206    4220    4241
    4258    4272    4286    4307    4323    4339    4346    4370    4377    4391
    4407    4428    4448    4460    4484    4504    4521    4533    4540    4554
    4568    4592    4614    4628    4635    4650    4667    4688    4708    4715
    4729    4743    4757    4772    4792    4806    4825    4839    4853    4865
    4876    4891    4905    4924    4936    4953    4974    4985    4996    5008
    5025    5032    5049    5073    5089    5106    5118    5128    5139    5155
    5174    5193    5208    5218    5229    5246    5253    5260    5274    5294
    5308    5319    5331    5345    5364    5378    5388    5400    5414    5433
    5443    5462    5486    5506    5525    5532    5547    5563    5574    5588
    5602    5616    5633    5647    5664    5681    5695    5707    5717    5739
    5754    5770    5790    5804    5818    5837    5854    5878    5885    5909
    5930    5951    5968    5987    5994    6008    6022    6034    6046    6060
    6074    6088    6095    6111    6135    6142    6158    6172    6186    6206
    6223    6240    6256    6278    6288    6300    6310    6321    6340    6350
    6369    6380    6396    6403    6414    6421    6433    6452    6466    6477
    6496    6512    6519    6529    6543    6559    6575    6589    6603    6613
    6620    6634    6655    6670    6689    6701    6720    6735    6745    6752
    6776    6795    6816    6835    6850    6864    6876    6887    6901    6913
    6932    6943    6950    6964    6980    6997    7016    7026    7042    7059
    7080    7092    7108    7120    7130    7147    7169    7193    7207    7226
    7242    7261    7268    7290    7301    7315    7332    7348    7369    7376
    7386    7405    7429    7446    7465    7476    7488    7502    7516    7532
    7539    7558    7572    7594    7608    7629    7650    7670    7684    7706
    7722    7733    7752    7762    7776    7788    7795    7807    7828    7838
    7857    7879    7886    7898    7910    7934    7951    7967    7984    7995
    8015    8029    8049    8071    8081    8098    8115    8134    8148    8162
    8181    8195    8212    8236    8252    8273    8292    8304    8323    8339
    8355    8371    8383    8397    8418    8435    8449    8463    8484    8500
    8516    8523    8547    8554    8568    8584    8605    8625    8637    8661
    8681    8698    8710    8717    8731    8745    8769    8791    8805    8812
    8827    8844    8865    8885    8892    8906    8920    8934    8949    8969
    8983    9002    9016    9030    9042    9053    9068    9082    9101    9113
    9130    9151    9162    9173    9185    9202    9209    9226    9250    9266
    9283    9295    9305    9316    9332    9351    9370    9385    9395    9406
    9423    9430    9437    9451    9471    9485    9496    9508    9522    9541
    9555    9565    9577    9591    9610    9620    9639    9663    9683    9702
    9709    9724    9740    9751    9765    9779    9793    9810    9824    9841
    9858    9872    9884    9894    9916    9931    9947    9967    9981    9995
   10014   10031   10055   10062   10086   10107   10128   10145   10164   10171
   10185   10199   10211   10223   10237   10251   10265   10272   10288   10312
   10319   10335   10349   10363   10383   10400   10417   10433   10455   10465
   10477   10487   10498   10517   10527   10546   10557   10573   10580   10591
   10598   10610   10629   10643   10654   10673   10689   10696   10706   10720
   10736   10752   10766   10780   10790   10797   10811   10832   10847   10866
   10878   10897   10912   10922   10929   10953   10972   10993   11012   11027
   11041   11053   11064   11078   11090   11109   11120   11127   11141   11157
   11174   11193   11203   11219   11236   11257   11269   11285   11297   11307
   11324   11346   11370   11384   11403   11419   11438   11445   11467   11478
   11492   11509   11525   11546   11553   11563   11582   11606   11623   11642
   11653   11665   11679   11693   11709   11716   11735   11749   11771   11785
   11806   11827   11847   11861   11883   11899   11910   11929   11939   11953
   11965   11972   11984   12005   12015   12034   12056   12063   12075   12087
   12111   12128   12144   12161   12172   12192   12206   12226   12248   12258
   12275   12292   12311   12325   12339   12358   12372   12389   12413   12429
   12450   12469   12481   12500   12516   12532   12548   12560   12574   12595
   12612   12626   12640   12661   12677   12693   12700   12724   12731   12745
   12761   12782   12802   12814   12838   12858   12875   12887   12894   12908
   12922   12946   12968   12982   12989   13004   13021   13042   13062   13069
   13083   13097   13111   13126   13146   13160   13179   13193   13207   13219
   13230   13245   13259   13278   13290   13307   13328   13339   13350   13362
   13379   13386   13403   13427   13443   13460   13472   13482   13493   13509
   13528   13547   13562   13572   13583   13600   13607   13614   13628   13648
   13662   13673   13685   13699   13718   13732   13742   13754   13768   13787
   13797   13816   13840   13860   13879   13886   13901   13917   13928   13942
   13956   13970   13987   14001   14018   14035   14049   14061   14071   14093
   14108   14124   14144   14158   14172   14191   14208   14232   14239   14263
   14284   14305   14322   14341   14348   14362   14376   14388   14400   14414
   14428   14442   14449   14465   14489   14496   14512   14526   14540   14560
   14577   14594   14610   14632   14642   14654   14664   14675   14694   14704
   14723   14734   14750   14757   14768   14775   14787   14806   14820   14831
   14850   14866   14873   14883   14897   14913   14929   14943   14957   14967
   14974   14988   15009   15024   15043   15055   15074   15089   15099   15106
   15130   15149   15170   15189   15204   15218   15230   15241   15255   15267
   15286   15297   15304   15318   15334   15351   15370   15380   15396   15413
   15434   15446   15462   15474   15484   15501   15523   15547   15561   15580
   15596   15615   15622   15644   15655   15669   15686   15702   15723   15730
   15740   15759   15783   15800   15819   15830   15842   15856   15870   15886
   15893   15912   15926   15948   15962   15983   16004   16024   16038   16060
   16076   16087   16106   16116   16130   16142   16149   16161   16182   16192
   16211   16233   16240   16252   16264   16288   16305   16321   16338   16349
   16369   16383   16403   16425   16435   16452   16469   16488   16502   16516
   16535   16549   16566   16590   16606   16627   16646   16658   16677   16693
   16709   16725   16737   16751   16772   16789   16803   16817   16838   16854
   16870   16877   16901   16908   16922   16938   16959   16979   16991   17015
   17035   17052   17064   17071   17085   17099   17123   17145   17159   17166
   17181   17198   17219   17239   17246   17260   17274   17288   17303   17323
   17337   17356   17370   17384   17396   17407   17422   17436   17455   17467
   17484   17505   17516   17527   17539   17556   17563   17580   17604   17620
   17637   17649   17659   17670   17686   17705   17724   17739   17749   17760
   17777   17784   17791   17805   17825   17839   17850   17862   17876   17895
   17909   17919   17931   17945   17964   17974   17993   18017   18037   18056
   18063   18078   18094   18105   18119   18133   18147   18164   18178   18195
   18212   18226   18238   18248   18270   18285   18301   18321   18335   18349
   18368   18385   18409   18416   18440   18461   18482   18499   18518   18525
   18539   18553   18565   18577   18591   18605   18619   18626   18642   18666
   18673   18689   18703   18717   18737   18754   18771   18787   18809   18819
   18831   18841   18852   18871   18881   18900   18911   18927   18934   18945
   18952   18964   18983   18997   19008   19027   19043   19050   19060   19074
   19090   19106   19120   19134   19144   19151   19165   19186   19201   19220
   19232   19251   19266   19276   19283   19307   19326   19347   19366   19381
   19395   19407   19418   19432   19444   19463   19474   19481   19495   19511
   19528   19547   19557   19573   19590   19611   19623   19639   19651   19661
   19678   19700   19724   19738   19757   19773   19792   19799   19821   19832
   19846   19863   19879   19900   19907   19917   19936   19960   19977   19996
   20007   20019   20033   20047   20063   20070   20089   20103   20125   20139
   20160   20181   20201   20215   20237   20253   20264   20283   20293   20307
   20319   20326   20338   20359   20369   20388   20410   20417   20429   20441
   20465   20482   20498   20515   20526   20546   20560   20580   20602   20612
   20629   20646   20665   20679   20693   20712   20726   20743   20767   20783
   20804   20823   20835   20854   20870   20886   20902   20914   20928   20949
   20966   20980   20994   21015   21031   21047   21054   21078   21085   21099
   21115   21136   21156   21168   21192   21212   21229   21241   21248   21262
   21276   21300   21322   21336   21343   21358   21375   21396   21416   21423
   21437   21451   21465   21480   21500   21514   21533   21547   21561   21573
   21584   21599   21613   21632   21644   21661   21682   21693   21704   21716
   21733   21740   21757   21781   21797   21814   21826   21836   21847   21863
   21882   21901   21916   21926   21937   21954   21961   21968   21982   22002
   22016   22027   22039   22053   22072   22086   22096   22108   22122   22141
   22151   22170   22194   22214   22233   22240   22255   22271   22282   22296
   22310   22324   22341   22355   22372   22389   22403   22415   22425   22447
   22462   22478   22498   22512   22526   22545   22562   22586   22593   22617
   22638   22659   22676   22695   22702   22716   22730   22742   22754   22768
   22782   22796   22803   22819   22843   22850   22866   22880   22894   22914
   22931   22948   22964   22986   22996   23008   23018   23029   23048   23058
   23077   23088   23104   23111   23122   23129   23141   23160   23174   23185
   23204   23220   23227   23237   23251   23267   23283   23297   23311   23321
   23328   23342   23363   23378   23397   23409   23428   23443   23453   23460
   23484   23503   23524   23543   23558   23572   23584   23595   23609   23621
   23640   23651   23658   23672   23688   23705   23724   23734   23750   23767
   23788   23800   23816   23828   23838   23855   23877   23901   23915   23934
   23950   23969   23976   23998   24009   24023   24040   24056   24077   24084
   24094   24113   24137   24154   24173   24184   24196   24210   24224   24240
   24247   24266   24280   24302   24316   24337   24358   24378   24392   24414
   24430   24441   24460   24470   24484   24496   24503   24515   24536   24546
   24565   24587   24594   24606   24618   24642   24659   24675   24692   24703
   24723   24737   24757   24779   24789   24806   24823   24842   24856   24870
   24889   24903   24920   24944   24960   24981   25000   25012   25031   25047
   25063   25079   25091   25105   25126   25143   25157   25171   25192   25208
   25224   25231   25255   25262   25276   25292   25313   25333   25345   25369
   25389   25406   25418   25425   25439   25453   25477   25499   25513   25520
   25535   25552   25573   25593   25600   25614   25628   25642   25657   25677
   25691   25710   25724   25738   25750   25761   25776   25790   25809   25821
   25838   25859   25870   25881   25893   25910   25917   25934   25958   25974
   25991   26003   26013   26024   26040   26059   26078   26093   26103   26114
   26131   26138   26145   26159   26179   26193   26204   26216   26230   26249
   26263   26273   26285   26299   26318   26328   26347   26371   26391   26410
   26417   26432   26448   26459   26473   26487   26501   26518   26532   26549
   26566   26580   26592   26602   26624   26639   26655   26675   26689   26703
   26722   26739   26763   26770   26794   26815   26836   26853   26872   26879
   26893   26907   26919   26931   26945   26959   26973   26980   26996   27020
   27027   27043   27057   27071   27091   27108   27125   27141   27163   27173
   27185   27195   27206   27225   27235   27254   27265   27281   27288   27299
   27306   27318   27337   27351   27362   27381   27397   27404   27414   27428
   27444   27460   27474   27488   27498   27505   27519   27540   27555   27574
   27586   27605   27620   27630   27637   27661   27680   27701   27720   27735
   27749   27761   27772   27786   27798   27817   27828   27835   27849   27865
   27882   27901   27911   27927   27944   27965   27977   27993   28005   28015
   28032   28054   28078   28092   28111   28127   28146   28153   28175   28186
   28200   28217   28233   28254   28261   28271   28290   28314   28331   28350
   28361   28373   28387   28401   28417   28424   28443   28457   28479   28493
   28514   28535   28555   28569   28591   28607   28618   28637   28647   28661
   28673   28680   28692   28713   28723   28742   28764   28771   28783   28795
   28819   28836   28852   28869   28880   28900   28914   28934   28956   28966
   28983   29000   29019   29033   29047   29066   29080   29097   29121   29137
   29158   29177   29189   29208   29224   29240   29256   29268   29282   29303
   29320   29334   29348   29369   29385   29401   29408   29432   29439   29453
   29469   29490   29510   29522   29546   29566   29583   29595   29602   29616
   29630   29654   29676   29690   29697   29712   29729   29750   29770   29777
   29791   29805   29819   29834   29854   29868   29887   29901   29915   29927
   29938   29953   29967   29986   29998   30015   30036   30047   30058   30070
   30087   30094   30111   30135   30151   30168   30180   30190   30201   30217
   30236   30255   30270   30280   30291   30308   30315   30322   30336   30356
   30370   30381   30393   30407   30426   30440   30450   30462   30476   30495
   30505   30524   30548   30568   30587   30594   30609   30625   30636   30650
   30664   30678   30695   30709   30726   30743   30757   30769   30779   30801
   30816   30832   30852   30866   30880   30899   30916   30940   30947   30971
   30992   31013   31030   31049   31056   31070   31084   31096   31108   31122
   31136   31150   31157   31173   31197   31204   31220   31234   31248   31268
   31285   31302   31318   31340   31350   31362   31372   31383   31402   31412
   31431   31442   31458   31465   31476   31483   31495   31514   31528   31539
   31558   31574   31581   31591   31605   31621   31637   31651   31665   31675
   31682   31696   31717   31732   31751   31763   31782   31797   31807   31814
   31838   31857   31878   31897   31912   31926   31938   31949   31963   31975
   31994   32005   32012   32026   32042   32059   32078   32088   32104   32121
   32142   32154   32170   32182   32192   32209   32231   32255   32269   32288
   32304   32323   32330   32352   32363   32377   32394   32410   32431   32438
   32448   32467   32491   32508   32527   32538   32550   32564   32578   32594
   32601   32620   32634   32656   32670   32691   32712   32732   32746   32768
   32784   32795   32814   32824   32838   32850   32857   32869   32890   32900
   32919   32941   32948   32960   32972   32996   33013   33029   33046   33057
   33077   33091   33111   33133   33143   33160   33177   33196   33210   33224
   33243   33257   33274   33298   33314   33335   33354   33366   33385   33401
   33417   33433   33445   33459   33480   33497   33511   33525   33546   33562
   33578   33585   33609   33616   33630   33646   33667   33687   33699   33723
   33743   33760   33772   33779   33793   33807   33831   33853   33867   33874
   33889   33906   33927   33947   33954   33968   33982   33996   34011   34031
   34045   34064   34078   34092   34104   34115   34130   34144   34163   34175
   34192   34213   34224   34235   34247   34264   34271   34288   34312   34328
   34345   34357   34367   34378   34394   34413   34432   34447   34457   34468
   34485   34492   34499   34513   34533   34547   34558   34570   34584   34603
   34617   34627   34639   34653   34672   34682   34701   34725   34745   34764
   34771   34786   34802   34813   34827   34841   34855   34872   34886   34903
   34920   34934   34946   34956   34978   34993   35009   35029   35043   35057
   35076   35093   35117   35124   35148   35169   35190   35207   35226   35233
   35247   35261   35273   35285   35299   35313   35327   35334   35350   35374
   35381   35397   35411   35425   35445   35462   35479   35495   35517   35527
   35539   35549   35560   35579   35589   35608   35619   35635   35642   35653
   35660   35672   35691   35705   35716   35735   35751   35758   35768   35782
   35798   35814   35828   35842   35852   35859   35873   35894   35909   35928
   35940   35959   35974   35984   35991   36015   36034   36055   36074   36089
   36103   36115   36126   36140   36152   36171   36182   36189   36203   36219
   36236   36255   36265   36281   36298   36319   36331   36347   36359   36369
   36386   36408   36432   36446   36465   36481   36500   36507   36529   36540
   36554   36571   36587   36608   36615   36625   36644   36668   36685   36704
   36715   36727   36741   36755   36771   36778   36797   36811   36833   36847
   36868   36889   36909   36923   36945   36961   36972   36991   37001   37015
   37027   37034   37046   37067   37077   37096   37118   37125   37137   37149
   37173   37190   37206   37223   37234   37254   37268   37288   37310   37320
   37337   37354   37373   37387   37401   37420   37434   37451   37475   37491
   37512   37531   37543   37562   37578   37594   37610   37622   37636   37657
   37674   37688   37702   37723   37739   37755   37762   37786   37793   37807
   37823   37844   37864   37876   37900   37920   37937   37949   37956   37970
   37984   38008   38030   38044   38051   38066   38083   38104   38124   38131
   38145   38159   38173   38188   38208   38222   38241   38255   38269   38281
   38292   38307   38321   38340   38352   38369   38390   38401   38412   38424
   38441   38448   38465   38489   38505   38522   38534   38544   38555   38571
   38590   38609   38624   38634   38645   38662   38669   38676   38690   38710
   38724   38735   38747   38761   38780   38794   38804   38816   38830   38849
   38859   38878   38902   38922   38941   38948   38963   38979   38990   39004
   39018   39032   39049   39063   39080   39097   39111   39123   39133   39155
   39170   39186   39206   39220   39234   39253   39270   39294   39301   39325
   39346   39367   39384   39403   39410   39424   39438   39450   39462   39476
   39490   39504   39511   39527   39551   39558   39574   39588   39602   39622
   39639   39656   39672   39694   39704   39716   39726   39737   39756   39766
   39785   39796   39812   39819   39830   39837   39849   39868   39882   39893
   39912   39928   39935   39945   39959   39975   39991   40005   40019   40029
   40036   40050   40071   40086   40105   40117   40136   40151   40161   40168
   40192   40211   40232   40251   40266   40280   40292   40303   40317   40329
   40348   40359   40366   40380   40396   40413   40432   40442   40458   40475
   40496   40508   40524   40536   40546   40563   40585   40609   40623   40642
   40658   40677   40684   40706   40717   40731   40748   40764   40785   40792
   40802   40821   40845   40862   40881   40892   40904   40918   40932   40948
   40955   40974   40988   41010   41024   41045   41066   41086   41100   41122
   41138   41149   41168   41178   41192   41204   41211   41223   41244   41254
   41273   41295   41302   41314   41326   41350   41367   41383   41400   41411
   41431   41445   41465   41487   41497   41514   41531   41550   41564   41578
   41597   41611   41628   41652   41668   41689   41708   41720   41739   41755
   41771   41787   41799   41813   41834   41851   41865   41879   41900   41916
   41932   41939   41963   41970   41984   42000   42021   42041   42053   42077
   42097   42114   42126   42133   42147   42161   42185   42207   42221   42228
   42243   42260   42281   42301   42308   42322   42336   42350   42365   42385
   42399   42418   42432   42446   42458   42469   42484   42498   42517   42529
   42546   42567   42578   42589   42601   42618   42625   42642   42666   42682
   42699   42711   42721   42732   42748   42767   42786   42801   42811   42822
   42839   42846   42853   42867   42887   42901   42912   42924   42938   42957
   42971   42981   42993   43007   43026   43036   43055   43079   43099   43118
   43125   43140   43156   43167   43181   43195   43209   43226   43240   43257
   43274   43288   43300   43310   43332   43347   43363   43383   43397   43411
   43430   43447   43471   43478   43502   43523   43544   43561   43580   43587
   43601   43615   43627   43639   43653   43667   43681   43688   43704   43728
   43735   43751   43765   43779   43799   43816   43833   43849   43871   43881
   43893   43903   43914   43933   43943   43962   43973   43989   43996   44007
   44014   44026   44045   44059   44070   44089   44105   44112   44122   44136
   44152   44168   44182   44196   44206   44213   44227   44248   44263   44282
   44294   44313   44328   44338   44345   44369   44388   44409   44428   44443
   44457   44469   44480   44494   44506   44525   44536   44543   44557   44573
   44590   44609   44619   44635   44652   44673   44685   44701   44713   44723
   44740   44762   44786   44800   44819   44835   44854   44861   44883   44894
   44908   44925   44941   44962   44969   44979   44998   45022   45039   45058
   45069   45081   45095   45109   45125   45132   45151   45165   45187   45201
   45222   45243   45263   45277   45299   45315   45326   45345   45355   45369
   45381   45388   45400   45421   45431   45450   45472   45479   45491   45503
   45527   45544   45560   45577   45588   45608   45622   45642   45664   45674
   45691   45708   45727   45741   45755   45774   45788   45805   45829   45845
   45866   45885   45897   45916   45932   45948   45949   45950   45951   45952
   45953   45954   45955   45956   45957   45958   45959   45960   45961   45962
   45963   45964   45965   45966   45967   45968   45969   45970   45971   45972
   45973   45974   45975   45976   45977   45978   45979   45980   45981   45982
   45983   45984   45985   45986   45987   45988   45989   45990   45991   45992
   45993   45994   45995   45996   45997   45998   45999   46000   46001   46002
   46003   46004   46005   46006   46007   46008   46009   46010   46011   46012
   46013   46014   46015   46016   46017   46018   46019   46020   46021   46022
   46023   46024   46025   46026   46027   46028   46029   46030   46031   46032
   46033   46034   46035   46036   46037   46038   46039   46040   46041   46042
   46043   46044   46045   46046   46047   46048   46049   46050   46051   46052
   46053   46054   46055   46056   46057   46058   46059   46060   46061   46062
   46063   46064   46065   46066   46067   46068   46069   46070   46071   46072
   46073   46074   46075   46076   46077   46078   46079   46080   46081   46082
   46083   46084   46085   46086   46087   46088   46089   46090   46091   46092
   46093   46094   46095   46096   46097   46098   46099   46100   46101   46102
   46103   46104   46105   46106   46107   46108   46109   46110   46111   46112
   46113   46114   46115   46116   46117   46118   46119   46120   46121   46122
   46123   46124   46125   46126   46127   46128   46129   46130   46131   46132
   46133   46134   46135   46136   46137   46138   46139   46140   46141   46142
   46143   46144   46145   46146   46147   46148   46149   46150   46151   46152
   46153   46154   46155   46156   46157   46158   46159   46160   46161   46162
   46163   46164   46165   46166   46167   46168   46169   46170   46171   46172
   46173   46174   46175   46176   46177   46178   46179   46180   46181   46182
   46183   46184   46185   46186   46187   46188   46189   46190   46191   46192
   46193   46194   46195   46196   46197   46198   46199   46200   46201   46202
   46203   46204   46205   46206   46207   46208   46209   46210   46211   46212
   46213   46214   46215   46216   46217   46218   46219   46220   46221   46222
   46223   46224   46225   46226   46227   46228   46229   46230   46231   46232
   46233   46234   46235   46236   46237   46238   46239   46240   46241   46242
   46243   46244   46245   46246   46247   46248   46249   46250   46251   46252
   46253   46254   46255   46256   46257   46258   46259   46260   46261   46262
   46263   46264   46265   46266   46267   46268   46269   46270   46271   46272
   46273   46274   46275   46276   46277   46278   46279   46280   46281   46282
   46283   46284   46285   46286   46287   46288   46289   46290   46291   46292
   46293   46294   46295   46296   46297   46298   46299   46300   46301   46302
   46303   46304   46305   46306   46307   46308   46309   46310   46311   46312
   46313   46314   46315   46316   46317   46318   46319   46320   46321   46322
   46323   46324   46325   46326   46327   46328   46329   46330   46331   46332
   46333   46334   46335   46336   46337   46338   46339   46340   46341   46342
   46343   46344   46345   46346   46347   46348   46349   46350   46351   46352
   46353   46354   46355   46356   46357   46358   46359   46360   46361   46362
   46363   46364   46365   46366   46367   46368   46369   46373   46377   46381
   46385   46389   46393   46397   46401   46405   46409   46413   46417   46421
   46425   46429   46433   46437   46441   46445   46449   46453   46457   46461
   46465   46469   46473   46477   46481   46485   46489   46493   46497   46501
   46505   46509   46513   46517   46521   46525   46529   46533   46537   46541
   46545   46549   46553   46557   46561   46565   46569   46573   46577   46581
   46585   46589   46593   46597   46601   46605   46609   46613   46617   46621
   46625   46629   46633   46637   46641   46645   46649   46653   46657   46661
   46665   46669   46673   46677   46681   46685   46689   46693   46697   46701
   46705   46709   46713   46717   46721   46725   46729   46733   46737   46741
   46745   46749   46753   46757   46761   46765   46769   46773   46777   46781
   46785   46789   46793   46797   46801   46805   46809   46813   46817   46821
   46825   46829   46833   46837   46841   46845   46849   46853   46857   46861
   46865   46869   46873   46877   46881   46885   46889   46893   46897   46901
   46905   46909   46913   46917   46921   46925   46929   46933   46937   46941
   46945   46949   46953   46957   46961   46965   46969   46973   46977   46981
   46985   46989   46993   46997   47001   47005   47009   47013   47017   47021
   47025   47029   47033   47037   47041   47045   47049   47053   47057   47061
   47065   47069   47073   47077   47081   47085   47089   47093   47097   47101
   47105   47109   47113   47117   47121   47125   47129   47133   47137   47141
   47145   47149   47153   47157   47161   47165   47169   47173   47177   47181
   47185   47189   47193   47197   47201   47205   47209   47213   47217   47221
   47225   47229   47233   47237   47241   47245   47249   47253   47257   47261
   47265   47269   47273   47277   47281   47285   47289   47293   47297   47301
   47305   47309   47313   47317   47321   47325   47329   47333   47337   47341
   47345   47349   47353   47357   47361   47365   47369   47373   47377   47381
   47385   47389   47393   47397   47401   47405   47409   47413   47417   47421
   47425   47429   47433   47437   47441   47445   47449   47453   47457   47461
   47465   47469   47473   47477   47481   47485   47489   47493   47497   47501
   47505   47509   47513   47517   47521   47525   47529   47533   47537   47541
   47545   47549   47553   47557   47561   47565   47569   47573   47577   47581
   47585   47589   47593   47597   47601   47605   47609   47613   47617   47621
   47625   47629   47633   47637   47641   47645   47649   47653   47657   47661
   47665   47669   47673   47677   47681   47685   47689   47693   47697   47701
   47705   47709   47713   47717   47721   47725   47729   47733   47737   47741
   47745   47749   47753   47757   47761   47765   47769   47773   47777   47781
   47785   47789   47793   47797   47801   47805   47809   47813   47817   47821
   47825   47829   47833   47837   47841   47845   47849   47853   47857   47861
   47865   47869   47873   47877   47881   47885   47889   47893   47897   47901
   47905   47909   47913   47917   47921   47925   47929   47933   47937   47941
   47945   47949   47953   47957   47961   47965   47969   47973   47977   47981
   47985   47989   47993   47997   48001   48005   48009   48013   48017   48021
   48025   48029   48033   48037   48041   48045   48049   48053   48057   48061
   48065   48069   48073   48077   48081   48085   48089   48093   48097   48101
   48105   48109   48113   48117   48121   48125   48129   48133   48137   48141
   48145   48149   48153   48157   48161   48165   48169   48173   48177   48181
   48185   48189   48193   48197   48201   48205   48209   48213   48217   48221
   48225   48229   48233   48237   48241   48245   48249   48253   48257   48261
   48265   48269   48273   48277   48281   48285   48289   48293   48297   48301
   48305   48309   48313   48317   48321   48325   48329   48333   48337   48341
   48345   48349   48353   48357   48361   48365   48369   48373   48377   48381
   48385   48389   48393   48397   48401   48405   48409   48413   48417   48421
   48425   48429   48433   48437   48441   48445   48449   48453   48457   48461
   48465   48469   48473   48477   48481   48485   48489   48493   48497   48501
   48505   48509   48513   48517   48521   48525   48529   48533   48537   48541
   48545   48549   48553   48557   48561   48565   48569   48573   48577   48581
   48585   48589   48593   48597   48601   48605   48609   48613   48617   48621
   48625   48629   48633   48637   48641   48645   48649   48653   48657   48661
   48665   48669   48673   48677   48681   48685   48689   48693   48697   48701
   48705   48709   48713   48717   48721   48725   48729   48733   48737   48741
   48745   48749   48753   48757   48761   48765   48769   48773   48777   48781
   48785   48789   48793   48797   48801   48805   48809   48813   48817   48821
   48825   48829   48833   48837   48841   48845   48849   48853   48857   48861
   48865   48869   48873   48877   48881   48885   48889   48893   48897   48901
   48905   48909   48913   48917   48921   48925   48929   48933   48937   48941
   48945   48949   48953   48957   48961   48965   48969   48973   48977   48981
   48985   48989   48993   48997   49001   49005   49009   49013   49017   49021
   49025   49029   49033   49037   49041   49045   49049   49053   49057   49061
   49065   49069   49073   49077   49081   49085   49089   49093   49097   49101
   49105   49109   49113   49117   49121   49125   49129   49133   49137   49141
   49145   49149   49153   49157   49161   49165   49169   49173   49177   49181
   49185   49189   49193   49197   49201   49205   49209   49213   49217   49221
   49225   49229   49233   49237   49241   49245   49249   49253   49257   49261
   49265   49269   49273   49277   49281   49285   49289   49293   49297   49301
   49305   49309   49313   49317   49321   49325   49329   49333   49337   49341
   49345   49349   49353   49357   49361   49365   49369   49373   49377   49381
   49385   49389   49393   49397   49401   49405   49409   49413   49417   49421
   49425   49429   49433   49437   49441   49445   49449   49453   49457   49461
   49465   49469   49473   49477   49481   49485   49489   49493   49497   49501
   49505   49509   49513   49517   49521   49525   49529   49533   49537   49541
   49545   49549   49553   49557   49561   49565   49569   49573   49577   49581
   49585   49589   49593   49597   49601   49605   49609   49613   49617   49621
   49625   49629   49633   49637   49641   49645   49649   49653   49657   49661
   49665   49669   49673   49677   49681   49685   49689   49693   49697   49701
   49705   49709   49713   49717   49721   49725   49729   49733   49737   49741
   49745   49749   49753   49757   49761   49765   49769   49773   49777   49781
   49785   49789   49793   49797   49801   49805   49809   49813   49817   49821
   49825   49829   49833   49837   49841   49845   49849   49853   49857   49861
   49865   49869   49873   49877   49881   49885   49889   49893   49897   49901
   49905   49909   49913   49917   49921   49925   49929   49933   49937   49941
   49945   49949   49953   49957   49961   49965   49969   49973   49977   49981
   49985   49989   49993   49997   50001   50005   50009   50013   50017   50021
   50025   50029   50033   50037   50041   50045   50049   50053   50057   50061
   50065   50069   50073   50077   50081   50085   50089   50093   50097   50101
   50105   50109   50113   50117   50121   50125   50129   50133   50137   50141
   50145   50149   50153   50157   50161   50165   50169   50173   50177   50181
   50185   50189   50193   50197   50201   50205   50209   50213   50217   50221
   50225   50229   50233   50237   50241   50245   50249   50253   50257   50261
   50265   50269   50273   50277   50281   50285   50289   50293   50297   50301
   50305   50309   50313   50317   50321   50325   50329   50333   50337   50341
   50345   50349   50353   50357   50361   50365   50369   50373   50377   50381
   50385   50389   50393   50397   50401   50405   50409   50413   50417   50421
   50425   50429   50433   50437   50441   50445   50449   50453   50457   50461
   50465   50469   50473   50477   50481   50485   50489   50493   50497   50501
   50505   50509   50513   50517   50521   50525   50529   50533   50537   50541
   50545   50549   50553   50557   50561   50565   50569   50573   50577   50581
   50585   50589   50593   50597   50601   50605   50609   50613   50617   50621
   50625   50629   50633   50637   50641   50645   50649   50653   50657   50661
   50665   50669   50673   50677   50681   50685   50689   50693   50697   50701
   50705   50709   50713   50717   50721   50725   50729   50733   50737   50741
   50745   50749   50753   50757   50761   50765   50769   50773   50777   50781
   50785   50789   50793   50797   50801   50805   50809   50813   50817   50821
   50825   50829   50833   50837   50841   50845   50849   50853   50857   50861
   50865   50869   50873   50877   50881   50885   50889   50893   50897   50901
   50905   50909   50913   50917   50921   50925   50929   50933   50937   50941
   50945   50949   50953   50957   50961   50965   50969   50973   50977   50981
   50985   50989   50993   50997   51001   51005   51009   51013   51017   51021
   51025   51029   51033   51037   51041   51045   51049   51053   51057   51061
   51065   51069   51073   51077   51081   51085   51089   51093   51097   51101
   51105   51109   51113   51117   51121   51125   51129   51133   51137   51141
   51145   51149   51153   51157   51161   51165   51169   51173   51177   51181
   51185   51189   51193   51197   51201   51205   51209   51213   51217   51221
   51225   51229   51233   51237   51241   51245   51249   51253   51257   51261
   51265   51269   51273   51277   51281   51285   51289   51293   51297   51301
   51305   51309   51313   51317   51321   51325   51329   51333   51337   51341
   51345   51349   51353   51357   51361   51365   51369   51373   51377   51381
   51385   51389   51393   51397   51401   51405   51409   51413   51417   51421
   51425   51429   51433   51437   51441   51445   51449   51453   51457   51461
   51465   51469   51473   51477   51481   51485   51489   51493   51497   51501
   51505   51509   51513   51517   51521   51525   51529   51533   51537   51541
   51545   51549   51553   51557   51561   51565   51569   51573   51577   51581
   51585   51589   51593   51597   51601   51605   51609   51613   51617   51621
   51625   51629   51633   51637   51641   51645   51649   51653   51657   51661
   51665   51669   51673   51677   51681   51685   51689   51693   51697   51701
   51705   51709   51713   51717   51721   51725   51729   51733   51737   51741
   51745   51749   51753   51757   51761   51765   51769   51773   51777   51781
   51785   51789   51793   51797   51801   51805   51809   51813   51817   51821
   51825   51829   51833   51837   51841   51845   51849   51853   51857   51861
   51865   51869   51873   51877   51881   51885   51889   51893   51897   51901
   51905   51909   51913   51917   51921   51925   51929   51933   51937   51941
   51945   51949   51953   51957   51961   51965   51969   51973   51977   51981
   51985   51989   51993   51997   52001   52005   52009   52013   52017   52021
   52025   52029   52033   52037   52041   52045   52049   52053   52057   52061
   52065   52069   52073   52077   52081   52085   52089   52093   52097   52101
   52105   52109   52113   52117   52121   52125   52129   52133   52137   52141
   52145   52149   52153   52157   52161   52165   52169   52173   52177   52181
   52185   52189   52193   52197   52201   52205   52209   52213   52217   52221
   52225   52229   52233   52237   52241   52245   52249   52253   52257   52261
   52265   52269   52273   52277   52281   52285   52289   52293   52297   52301
   52305   52309   52313   52317   52321   52325   52329   52333   52337   52341
   52345   52349   52353   52357   52361   52365   52369   52373   52377   52381
   52385   52389   52393   52397   52401   52405   52409   52413   52417   52421
   52425   52429   52433   52437   52441   52445   52449   52453   52457   52461
   52465   52469   52473   52477   52481   52485   52489   52493   52497   52501
   52505   52509   52513   52517   52521   52525   52529   52533   52537   52541
   52545   52549   52553   52557   52561   52565   52569   52573   52577   52581
   52585   52589   52593   52597   52601   52605   52609   52613   52617   52621
   52625   52629   52633   52637   52641   52645   52649   52653   52657   52661
   52665   52669   52673   52677   52681   52685   52689   52693   52697   52701
   52705   52709   52713   52717   52721   52725   52729   52733   52737   52741
   52745   52749   52753   52757   52761   52765   52769   52773   52777   52781
   52785   52789   52793   52797   52801   52805   52809   52813   52817   52821
   52825   52829   52833   52837   52841   52845   52849   52853   52857   52861
   52865   52869   52873   52877   52881   52885   52889   52893   52897   52901
   52905   52909   52913   52917   52921   52925   52929   52933   52937   52941
   52945   52949   52953   52957   52961   52965   52969   52973   52977   52981
   52985   52989   52993   52997   53001   53005   53009   53013   53017   53021
   53025   53029   53033   53037   53041   53045   53049   53053   53057   53061
   53065   53069   53073   53077   53081   53085   53089   53093   53097   53101
   53105   53109   53113   53117   53121   53125   53129   53133   53137   53141
   53145   53149   53153   53157   53161   53165   53169   53173   53177   53181
   53185   53189   53193   53197   53201   53205   53209   53213   53217   53221
   53225   53229   53233   53237   53241   53245   53249   53253   53257   53261
   53265   53269   53273   53277   53281   53285   53289   53293   53297   53301
   53305   53309   53313   53317   53321   53325   53329   53333   53337   53341
   53345   53349   53353   53357   53361   53365   53369   53373   53377   53381
   53385   53389   53393   53397   53401   53405   53409   53413   53417   53421
   53425   53429   53433   53437   53441   53445   53449   53453   53457   53461
   53465   53469   53473   53477   53481   53485   53489   53493   53497   53501
   53505   53509   53513   53517   53521   53525   53529   53533   53537   53541
   53545   53549   53553   53557   53561   53565   53569   53573   53577   53581
   53585   53589   53593   53597   53601   53605   53609   53613   53617   53621
   53625   53629   53633   53637   53641   53645   53649   53653   53657   53661
   53665   53669   53673   53677   53681   53685   53689   53693   53697   53701
   53705   53709   53713   53717   53721   53725   53729   53733   53737   53741
   53745   53749   53753   53757   53761   53765   53769   53773   53777   53781
   53785   53789   53793   53797   53801   53805   53809   53813   53817   53821
   53825   53829   53833   53837   53841   53845   53849   53853   53857   53861
   53865   53869   53873   53877   53881   53885   53889   53893   53897   53901
   53905   53909   53913   53917   53921   53925   53929   53933   53937   53941
   53945   53949   53953   53957   53961   53965   53969   53973   53977   53981
   53985   53989   53993   53997   54001   54005   54009   54013   54017   54021
   54025   54029   54033   54037   54041   54045   54049   54053   54057   54061
   54065   54069   54073   54077   54081   54085   54089   54093   54097   54101
   54105   54109   54113   54117   54121   54125   54129   54133   54137   54141
   54145   54149   54153   54157   54161   54165   54169   54173   54177   54181
   54185   54189   54193   54197   54201   54205   54209   54213   54217   54221
   54225   54229   54233   54237   54241   54245   54249   54253   54257   54261
   54265   54269   54273   54277   54281   54285   54289   54293   54297   54301
   54305   54309   54313   54317   54321   54325   54329   54333   54337   54341
   54345   54349   54353   54357   54361   54365   54369   54373   54377   54381
   54385   54389   54393   54397   54401   54405   54409   54413   54417   54421
   54425   54429   54433   54437   54441   54445   54449   54453   54457   54461
   54465   54469   54473   54477   54481   54485   54489   54493   54497   54501
   54505   54509   54513   54517   54521   54525   54529   54533   54537   54541
   54545   54549   54553   54557   54561   54565   54569   54573   54577   54581
   54585   54589   54593   54597   54601   54605   54609   54613   54617   54621
   54625   54629   54633   54637   54641   54645   54649   54653   54657   54661
   54665   54669   54673   54677   54681   54685   54689   54693   54697   54701
   54705   54709   54713   54717   54721   54725   54729   54733   54737   54741
   54745   54749   54753   54757   54761   54765   54769   54773   54777   54781
   54785   54789   54793   54797   54801   54805   54809   54813   54817   54821
   54825   54829   54833   54837   54841   54845   54849   54853   54857   54861
   54865   54869   54873   54877   54881   54885   54889   54893   54897   54901
   54905   54909   54913   54917   54921   54925   54929   54933   54937   54941
   54945   54949   54953   54957   54961   54965   54969   54973   54977   54981
   54985   54989   54993   54997   55001   55005   55009   55013   55017   55021
   55025   55029   55033   55037   55041   55045   55049   55053   55057   55061
   55065   55069   55073   55077   55081   55085   55089   55093   55097   55101
   55105   55109   55113   55117   55121   55125   55129   55133   55137   55141
   55145   55149   55153   55157   55161   55165   55169   55173   55177   55181
   55185   55189   55193   55197   55201   55205   55209   55213   55217   55221
   55225   55229   55233   55237   55241   55245   55249   55253   55257   55261
   55265   55269   55273   55277   55281   55285   55289   55293   55297   55301
   55305   55309   55313   55317   55321   55325   55329   55333   55337   55341
   55345   55349   55353   55357   55361   55365   55369   55373   55377   55381
   55385   55389   55393   55397   55401   55405   55409   55413   55417   55421
   55425   55429   55433   55437   55441   55445   55449   55453   55457   55461
   55465   55469   55473   55477   55481   55485   55489   55493   55497   55501
   55505   55509   55513   55517   55521   55525   55529   55533   55537   55541
   55545   55549   55553   55557   55561   55565   55569   55573   55577   55581
   55585   55589   55593   55597   55601   55605   55609   55613   55617   55621
   55625   55629   55633   55637   55641   55645   55649   55653   55657   55661
   55665   55669   55673   55677   55681   55685   55689   55693   55697   55701
   55705   55709   55713   55717   55721   55725   55729   55733   55737   55741
   55745   55749   55753   55757   55761   55765   55769   55773   55777   55781
   55785   55789   55793   55797   55801   55805   55809   55813   55817   55821
   55825   55829   55833   55837   55841   55845   55849   55853   55857   55861
   55865   55869   55873   55877   55881   55885   55889   55893   55897   55901
   55905   55909   55913   55917   55921   55925   55929   55933   55937   55941
   55945   55949   55953   55957   55961   55965   55969   55973   55977   55981
   55985   55989   55993   55997   56001   56005   56009   56013   56017   56021
   56025   56029   56033   56037   56041   56045   56049   56053   56057   56061
   56065   56069   56073   56077   56081   56085   56089   56093   56097   56101
   56105   56109   56113   56117   56121   56125   56129   56133   56137   56141
   56145   56149   56153   56157   56161   56165   56169   56173   56177   56181
   56185   56189   56193   56197   56201   56205   56209   56213   56217   56221
   56225   56229   56233   56237   56241   56245   56249   56253   56257   56261
   56265   56269   56273   56277   56281   56285   56289   56293   56297   56301
   56305   56309   56313   56317   56321   56325   56329   56333   56337   56341
   56345   56349   56353   56357   56361   56365   56369   56373   56377   56381
   56385   56389   56393   56397   56401   56405   56409   56413   56417   56421
   56425   56429   56433   56437   56441   56445   56449   56453   56457   56461
   56465   56469   56473   56477   56481   56485   56489   56493   56497   56501
   56505   56509   56513   56517   56521   56525   56529   56533   56537   56541
   56545   56549   56553   56557   56561   56565   56569   56573   56577   56581
   56585   56589   56593   56597   56601   56605   56609   56613   56617   56621
   56625   56629   56633   56637   56641   56645   56649   56653   56657   56661
   56665   56669   56673   56677   56681   56685   56689   56693   56697   56701
   56705   56709   56713   56717   56721   56725   56729   56733   56737   56741
   56745   56749   56753   56757   56761   56765   56769   56773   56777   56781
   56785   56789   56793   56797   56801   56805   56809   56813   56817   56821
   56825   56829   56833   56837   56841   56845   56849   56853   56857   56861
   56865   56869   56873   56877   56881   56885   56889   56893   56897   56901
   56905   56909   56913   56917   56921   56925   56929   56933   56937   56941
   56945   56949   56953   56957   56961   56965   56969   56973   56977   56981
   56985   56989   56993   56997   57001   57005   57009   57013   57017   57021
   57025   57029   57033   57037   57041   57045   57049   57053   57057   57061
   57065   57069   57073   57077   57081   57085   57089   57093   57097   57101
   57105   57109   57113   57117   57121   57125   57129   57133   57137   57141
   57145   57149   57153   57157   57161   57165   57169   57173   57177   57181
   57185   57189   57193   57197   57201   57205   57209   57213   57217   57221
   57225   57229   57233   57237   57241   57245   57249   57253   57257   57261
   57265   57269   57273   57277   57281   57285   57289   57293   57297   57301
   57305   57309   57313   57317   57321   57325   57329   57333   57337   57341
   57345   57349   57353   57357   57361   57365   57369   57373   57377   57381
   57385   57389   57393   57397   57401   57405   57409   57413   57417   57421
   57425   57429   57433   57437   57441   57445   57449   57453   57457   57461
   57465   57469   57473   57477   57481   57485   57489   57493   57497   57501
   57505   57509   57513   57517   57521   57525   57529   57533   57537   57541
   57545   57549   57553   57557   57561   57565   57569   57573   57577   57581
   57585   57589   57593   57597   57601   57605   57609   57613   57617   57621
   57625   57629   57633   57637   57641   57645   57649   57653   57657   57661
   57665   57669   57673   57677   57681   57685   57689   57693   57697   57701
   57705   57709   57713   57717   57721   57725   57729   57733   57737   57741
   57745   57749   57753   57757   57761   57765   57769   57773   57777   57781
   57785   57789   57793   57797   57801   57805   57809   57813   57817   57821
   57825   57829   57833   57837   57841   57845   57849   57853   57857   57861
   57865   57869   57873   57877   57881   57885   57889   57893   57897   57901
   57905   57909   57913   57917   57921   57925   57929   57933   57937   57941
   57945   57949   57953   57957   57961   57965   57969   57973   57977   57981
   57985   57989   57993   57997   58001   58005   58009   58013   58017   58021
   58025   58029   58033   58037   58041   58045   58049   58053   58057   58061
   58065   58069   58073   58077   58081   58085   58089   58093   58097   58101
   58105   58109   58113   58117   58121   58125   58129   58133   58137   58141
   58145   58149   58153   58157   58161   58165   58169   58173   58177   58181
   58185   58189   58193   58197   58201   58205   58209   58213   58217   58221
   58225   58229   58233   58237   58241   58245   58249   58253   58257   58261
   58265   58269   58273   58277   58281   58285   58289   58293   58297   58301
   58305   58309   58313   58317   58321   58325   58329   58333   58337   58341
   58345   58349   58353   58357   58361   58365   58369   58373   58377   58381
   58385   58389   58393   58397   58401   58405   58409   58413   58417   58421
   58425   58429   58433   58437   58441   58445   58449   58453   58457   58461
   58465   58469   58473   58477   58481   58485   58489   58493   58497   58501
   58505   58509   58513   58517   58521   58525   58529   58533   58537   58541
   58545   58549   58553   58557   58561   58565   58569   58573   58577   58581
   58585   58589   58593   58597   58601   58605   58609   58613   58617   58621
   58625   58629   58633   58637   58641   58645   58649   58653   58657   58661
   58665   58669   58673   58677   58681   58685   58689   58693   58697   58701
   58705   58709   58713   58717   58721   58725   58729   58733   58737   58741
   58745   58749   58753   58757   58761   58765   58769   58773   58777   58781
   58785   58789   58793   58797   58801   58805   58809   58813   58817   58821
   58825   58829   58833   58837   58841   58845   58849   58853   58857   58861
   58865   58869   58873   58877   58881   58885   58889   58893   58897   58901
   58905   58909   58913   58917   58921   58925   58929   58933   58937   58941
   58945   58949   58953   58957   58961   58965   58969   58973   58977   58981
   58985   58989   58993   58997   59001   59005   59009   59013   59017   59021
   59025   59029   59033   59037   59041   59045   59049   59053   59057   59061
   59065   59069   59073   59077   59081   59085   59089   59093   59097   59101
   59105   59109   59113   59117   59121   59125   59129   59133   59137   59141
   59145   59149   59153   59157   59161   59165   59169   59173   59177   59181
   59185   59189   59193   59197   59201   59205   59209   59213   59217   59221
   59225   59229   59233   59237   59241   59245   59249   59253   59257   59261
   59265   59269   59273   59277   59281   59285   59289   59293   59297   59301
   59305   59309   59313   59317   59321   59325   59329   59333   59337   59341
   59345   59349   59353   59357   59361   59365   59369   59373   59377   59381
   59385   59389   59393   59397   59401   59405   59409   59413   59417   59421
   59425   59429   59433   59437   59441   59445   59449   59453   59457   59461
   59465   59469   59473   59477   59481   59485   59489   59493   59497   59501
   59505   59509   59513   59517   59521   59525   59529   59533   59537   59541
   59545   59549   59553   59557   59561   59565   59569   59573   59577   59581
   59585   59589   59593   59597   59601   59605   59609   59613   59617   59621
   59625   59629   59633   59637   59641   59645   59649   59653   59657   59661
   59665   59669   59673   59677   59681   59685   59689   59693   59697   59701
   59705   59709   59713   59717   59721   59725   59729   59733   59737   59741
   59745   59749   59753   59757   59761   59765   59769   59773   59777   59781
   59785   59789   59793   59797   59801   59805   59809   59813   59817   59821
   59825   59829   59833   59837   59841   59845   59849   59853   59857   59861
   59865   59869   59873   59877   59881   59885   59889   59893   59897   59901
   59905   59909   59913   59917   59921   59925   59929   59933   59937   59941
   59945   59949   59953   59957   59961   59965   59969   59973   59977   59981
   59985   59989   59993   59997   60001   60005   60009   60013   60017   60021
   60025   60029   60033   60037   60041   60045   60049   60053   60057   60061
   60065   60069   60073   60077   60081   60085   60089   60093   60097   60101
   60105   60109   60113   60117   60121   60125   60129   60133   60137   60141
   60145   60149   60153   60157   60161   60165   60169   60173   60177   60181
   60185   60189   60193   60197   60201   60205   60209   60213   60217   60221
   60225   60229   60233   60237   60241   60245   60249   60253   60257   60261
   60265   60269   60273   60277   60281   60285   60289   60293   60297   60301
   60305   60309   60313   60317   60321   60325   60329   60333   60337   60341
   60345   60349   60353   60357   60361   60365   60369   60373   60377   60381
   60385   60389   60393   60397   60401   60405   60409   60413   60417   60421
   60425   60429   60433   60437   60441   60445   60449   60453   60457   60461
   60465   60469   60473   60477   60481   60485   60489   60493   60497   60501
   60505   60509   60513   60517   60521   60525   60529   60533   60537   60541
   60545   60549   60553   60557   60561   60565   60569   60573   60577   60581
   60585   60589   60593   60597   60601   60605   60609   60613   60617   60621
   60625   60629   60633   60637   60641   60645   60649   60653   60657   60661
   60665   60669   60673   60677   60681   60685   60689   60693   60697   60701
   60705   60709   60713   60717   60721   60725   60729   60733   60737   60741
   60745   60749   60753   60757   60761   60765   60769   60773   60777   60781
   60785   60789   60793   60797   60801   60805   60809   60813   60817   60821
   60825   60829   60833   60837   60841   60845   60849   60853   60857   60861
   60865   60869   60873   60877   60881   60885   60889   60893   60897   60901
   60905   60909   60913   60917   60921   60925   60929   60933   60937   60941
   60945   60949   60953   60957   60961   60965   60969   60973   60977   60981
   60985   60989   60993   60997   61001   61005   61009   61013   61017   61021
   61025   61029   61033   61037   61041   61045   61049   61053   61057   61061
   61065   61069   61073   61077   61081   61085   61089   61093   61097   61101
   61105   61109   61113   61117   61121   61125   61129   61133   61137   61141
   61145   61149   61153   61157   61161   61165   61169   61173   61177   61181
   61185   61189   61193   61197   61201   61205   61209   61213   61217   61221
   61225   61229   61233   61237   61241   61245   61249   61253   61257   61261
   61265   61269   61273   61277   61281   61285   61289   61293   61297   61301
   61305   61309   61313   61317   61321   61325   61329   61333   61337   61341
   61345   61349   61353   61357   61361   61365   61369   61373   61377   61381
   61385   61389   61393   61397   61401   61405   61409   61413   61417   61421
   61425   61429   61433   61437   61441   61445   61449   61453   61457   61461
   61465   61469   61473   61477   61481   61485   61489   61493   61497   61501
   61505   61509   61513   61517   61521   61525   61529   61533   61537   61541
   61545   61549   61553   61557   61561   61565   61569   61573   61577   61581
   61585   61589   61593   61597   61601   61605   61609   61613   61617   61621
   61625   61629   61633   61637   61641   61645   61649   61653   61657   61661
   61665   61669   61673   61677   61681   61685   61689   61693   61697   61701
   61705   61709   61713   61717   61721   61725   61729   61733   61737   61741
   61745   61749   61753   61757   61761   61765   61769   61773   61777   61781
   61785   61789   61793   61797   61801   61805   61809   61813   61817   61821
   61825   61829   61833   61837   61841   61845   61849   61853   61857   61861
   61865   61869   61873   61877   61881   61885   61889   61893   61897   61901
   61905   61909   61913   61917   61921   61925   61929   61933   61937   61941
   61945   61949   61953   61957   61961   61965   61969   61973   61977   61981
   61985   61989   61993   61997   62001   62005   62009   62013   62017   62021
   62025   62029   62033   62037   62041   62045   62049   62053   62057   62061
   62065   62069   62073   62077   62081   62085   62089   62093   62097   62101
   62105   62109   62113   62117   62121   62125   62129   62133   62137   62141
   62145   62149   62153   62157   62161   62165   62169   62173   62177   62181
   62185   62189   62193   62197   62201   62205   62209   62213   62217   62221
   62225   62229   62233   62237   62241   62245   62249   62253   62257   62261
   62265   62269   62273   62277   62281   62285   62289   62293   62297   62301
   62305   62309   62313   62317   62321   62325   62329   62333   62337   62341
   62345   62349   62353   62357   62361   62365   62369   62373   62377   62381
   62385   62389   62393   62397   62401   62405   62409   62413   62417   62421
   62425   62429   62433   62437   62441   62445   62449   62453   62457   62461
   62465   62469   62473   62477   62481   62485   62489   62493   62497   62501
   62505   62509   62513   62517   62521   62525   62529   62533   62537   62541
   62545   62549   62553   62557   62561   62565   62569   62573   62577   62581
   62585   62589   62593   62597   62601   62605   62609   62613   62617   62621
   62625   62629   62633   62637   62641   62645   62649   62653   62657   62661
   62665   62669   62673   62677   62681   62685   62689   62693   62697   62701
   62705   62709   62713   62717   62721   62725   62729   62733   62737   62741
   62745   62749   62753   62757   62761   62765   62769   62773   62777   62781
   62785   62789   62793   62797   62801   62805   62809   62813   62817   62821
   62825   62829   62833   62837   62841   62845   62849   62853   62857   62861
   62865   62869   62873   62877   62881   62885   62889   62893   62897   62901
   62905   62909   62913   62917   62921   62925   62929   62933   62937   62941
   62945   62949   62953   62957   62961   62965   62969   62973   62977   62981
   62985   62989   62993   62997   63001   63005   63009   63013   63017   63021
   63025   63029   63033   63037   63041   63045   63049   63053   63057   63061
   63065   63069   63073   63077   63081   63085   63089   63093   63097   63101
   63105   63109   63113   63117   63121   63125   63129   63133   63137   63141
   63145   63149   63153   63157   63161   63165   63169   63173   63177   63181
   63185   63189   63193   63197   63201   63205   63209   63213   63217   63221
   63225   63229   63233   63237   63241   63245   63249   63253   63257   63261
   63265   63269   63273   63277   63281   63285   63289   63293   63297   63301
   63305   63309   63313   63317   63321   63325   63329   63333   63337   63341
   63345   63349   63353   63357   63361   63365   63369   63373   63377   63381
   63385   63389   63393   63397   63401   63405   63409   63413   63417   63421
   63425   63429   63433   63437   63441   63445   63449   63453   63457   63461
   63465   63469   63473   63477   63481   63485   63489   63493   63497   63501
   63505   63509   63513   63517   63521   63525   63529   63533   63537   63541
   63545   63549   63553   63557   63561   63565   63569   63573   63577   63581
   63585   63589   63593   63597   63601   63605   63609   63613   63617   63621
   63625   63629   63633   63637   63641   63645   63649   63653   63657   63661
   63665   63669   63673   63677   63681   63685   63689   63693   63697   63701
   63705   63709   63713   63717   63721   63725   63729   63733   63737   63741
   63745   63749   63753   63757   63761   63765   63769   63773   63777   63781
   63785   63789   63793   63797   63801   63805   63809   63813   63817   63821
   63825   63829   63833   63837   63841   63845   63849   63853   63857   63861
   63865   63869   63873   63877   63881   63885   63889   63893   63897   63901
   63905   63909   63913   63917   63921   63925   63929   63933   63937   63941
   63945   63949   63953   63957   63961   63965   63969   63973   63977   63981
   63985   63989   63993   63997   64001   64005   64009   64013   64017   64021
   64025   64029   64033   64037   64041   64045   64049   64053   64057   64061
   64065   64069   64073   64077   64081   64085   64089   64093   64097   64101
   64105   64109   64113   64117   64121   64125   64129   64133   64137   64141
   64145   64149   64153   64157   64161   64165   64169   64173   64177   64181
   64185   64189   64193   64197   64201   64205   64209   64213   64217   64221
   64225   64229   64233   64237   64241   64245   64249   64253   64257   64261
   64265   64269   64273   64277   64281   64285   64289   64293   64297   64301
   64305   64309   64313   64317   64321   64325   64329   64333   64337   64341
   64345   64349   64353   64357   64361   64365   64369   64373   64377   64381
   64385   64389   64393   64397   64401   64405   64409   64413   64417   64421
   64425   64429   64433   64437   64441   64445   64449   64453   64457   64461
   64465   64469   64473   64477   64481   64485   64489   64493   64497   64501
   64505   64509   64513   64517   64521   64525   64529   64533   64537   64541
   64545   64549   64553   64557   64561   64565   64569   64573   64577   64581
   64585   64589   64593   64597   64601   64605   64609   64613   64617   64621
   64625   64629   64633   64637   64641   64645   64649   64653   64657   64661
   64665   64669   64673   64677   64681   64685   64689   64693   64697   64701
   64705   64709   64713   64717   64721   64725   64729   64733   64737   64741
   64745   64749   64753   64757   64761   64765   64769   64773   64777   64781
   64785   64789   64793   64797   64801   64805   64809   64813   64817   64821
   64825   64829   64833   64837   64841   64845   64849   64853   64857   64861
   64865   64869   64873   64877   64881   64885   64889   64893   64897   64901
   64905   64909   64913   64917   64921   64925   64929   64933   64937   64941
   64945   64949   64953   64957   64961   64965   64969   64973   64977   64981
   64985   64989   64993   64997   65001   65005   65009   65013   65017   65021
   65025   65029   65033   65037   65041   65045   65049   65053   65057   65061
   65065   65069   65073   65077   65081   65085   65089   65093   65097   65101
   65105   65109   65113   65117   65121   65125   65129   65133   65137   65141
   65145   65149   65153   65157   65161   65165   65169   65173   65177   65181
   65185   65189   65193   65197   65201   65205   65209   65213   65217   65221
   65225   65229   65233   65237   65241   65245   65249   65253   65257   65261
   65265   65269   65273   65277   65281   65285   65289   65293   65297   65301
   65305   65309   65313   65317   65321   65325   65329   65333   65337   65341
   65345   65349   65353   65357   65361   65365   65369   65373   65377   65381
   65385   65389   65393   65397   65401   65405   65409   65413   65417   65421
   65425   65429   65433   65437   65441   65445   65449   65453   65457   65461
   65465   65469   65473   65477   65481   65485   65489   65493   65497   65501
   65505   65509   65513   65517   65521   65525   65529   65533   65537   65541
   65545   65549   65553   65557   65561   65565   65569   65573   65577   65581
   65585   65589   65593   65597   65601   65605   65609   65613   65617   65621
   65625   65629   65633   65637   65641   65645   65649   65653   65657   65661
   65665   65669   65673   65677   65681   65685   65689   65693   65697   65701
   65705   65709   65713   65717   65721   65725   65729   65733   65737   65741
   65745   65749   65753   65757   65761   65765   65769   65773   65777   65781
   65785   65789   65793   65797   65801   65805   65809   65813   65817   65821
   65825   65829   65833   65837   65841   65845   65849   65853   65857   65861
   65865   65869   65873   65877   65881   65885   65889   65893   65897   65901
   65905   65909   65913   65917   65921   65925   65929   65933   65937   65941
   65945   65949   65953   65957   65961   65965   65969   65973   65977   65981
   65985   65989   65993   65997   66001   66005   66009   66013   66017   66021
   66025   66029   66033   66037   66041   66045   66049   66053   66057   66061
   66065   66069   66073   66077   66081   66085   66089   66093   66097   66101
   66105   66109   66113   66117   66121   66125   66129   66133   66137   66141
   66145   66149   66153   66157   66161   66165   66169   66173   66177   66181
   66185   66189   66193   66197   66201   66205   66209   66213   66217   66221
   66225   66229   66233   66237   66241   66245   66249   66253   66257   66261
   66265   66269   66273   66277   66281   66285   66289   66293   66297   66301
   66305   66309   66313   66317   66321   66325   66329   66333   66337   66341
   66345   66349   66353   66357   66361   66365   66369   66373   66377   66381
   66385   66389   66393   66397   66401   66405   66409   66413   66417   66421
   66425   66429   66433   66437   66441   66445   66449   66453   66457   66461
   66465   66469   66473   66477   66481   66485   66489   66493   66497   66501
   66505   66509   66513   66517   66521   66525   66529   66533   66537   66541
   66545   66549   66553   66557   66561   66565   66569   66573   66577   66581
   66585   66589   66593   66597   66601   66605   66609   66613   66617   66621
   66625   66629   66633   66637   66641   66645   66649   66653   66657   66661
   66665   66669   66673   66677   66681   66685   66689   66693   66697   66701
   66705   66709   66713   66717   66721   66725   66729   66733   66737   66741
   66745   66749   66753   66757   66761   66765   66769   66773   66777   66781
   66785   66789   66793   66797   66801   66805   66809   66813   66817   66821
   66825   66829   66833   66837   66841   66845   66849   66853   66857   66861
   66865   66869   66873   66877   66881   66885   66889   66893   66897   66901
   66905   66909   66913   66917   66921   66925   66929   66933   66937   66941
   66945   66949   66953   66957   66961   66965   66969   66973   66977   66981
   66985   66989   66993   66997   67001   67005   67009   67013   67017   67021
   67025   67029   67033   67037   67041   67045   67049   67053   67057   67061
   67065   67069   67073   67077   67081   67085   67089   67093   67097   67101
   67105   67109   67113   67117   67121   67125   67129   67133   67137   67141
   67145   67149   67153   67157   67161   67165   67169   67173   67177   67181
   67185   67189   67193   67197   67201   67205   67209   67213   67217   67221
   67225   67229   67233   67237   67241   67245   67249   67253   67257   67261
   67265   67269   67273   67277   67281   67285   67289   67293   67297   67301
   67305   67309   67313   67317   67321   67325   67329   67333   67337   67341
   67345   67349   67353   67357   67361   67365   67369   67373   67377   67381
   67385   67389   67393   67397   67401   67405   67409   67413   67417   67421
   67425   67429   67433   67437   67441   67445   67449   67453   67457   67461
   67465   67469   67473   67477   67481   67485   67489   67493   67497   67501
   67505   67509   67513   67517   67521   67525   67529   67533   67537   67541
   67545   67549   67553   67557   67561   67565   67569   67573   67577   67581
   67585   67589   67593   67597   67601   67605   67609   67613   67617   67621
   67625   67629   67633   67637   67641   67645   67649   67653   67657   67661
   67665   67669   67673   67677   67681   67685   67689   67693   67697   67701
   67705   67709   67713   67717   67721   67725   67729   67733   67737   67741
   67745   67749   67753   67757   67761   67765   67769   67773   67777   67781
   67785   67789   67793   67797   67801   67805   67809   67813   67817   67821
   67825   67829   67833   67837   67841   67845   67849   67853   67857   67861
   67865   67869   67873   67877   67881   67885   67889   67893   67897   67901
   67905   67909   67913   67917   67921   67925   67929   67933   67937   67941
   67945   67949   67953   67957   67961   67965   67969   67973   67977   67981
   67985   67989   67993   67997   68001   68005   68009   68013   68017   68021
   68025   68029   68033   68037   68041   68045   68049   68053   68057   68061
   68065   68069   68073   68077   68081   68085   68089   68093   68097   68101
   68105   68109   68113   68117   68121   68125   68129   68133   68137   68141
   68145   68149   68153   68157   68161   68165   68169   68173   68177   68181
   68185   68189   68193   68197   68201   68205   68209   68213   68217   68221
   68225   68229   68233   68237   68241   68245   68249   68253   68257   68261
   68265   68269   68273   68277   68281   68285   68289   68293   68297   68301
   68305   68309   68313   68317   68321   68325   68329   68333   68337   68341
   68345   68349   68353   68357   68361   68365   68369   68373   68377   68381
   68385   68389   68393   68397   68401   68405   68409   68413   68417   68421
   68425   68429   68433   68437   68441   68445   68449   68453   68457   68461
   68465   68469   68473   68477   68481   68485   68489   68493   68497   68501
   68505   68509   68513   68517   68521   68525   68529   68533   68537   68541
   68545   68549   68553   68557   68561   68565   68569   68573   68577   68581
   68585   68589   68593   68597   68601   68605   68609   68613   68617   68621
   68625   68629   68633   68637   68641   68645   68649   68653   68657   68661
   68665   68669   68673   68677   68681   68685   68689   68693   68697   68701
   68705   68709   68713   68717   68721   68725   68729   68733   68737   68741
   68745   68749   68753   68757   68761   68765   68769   68773   68777   68781
   68785   68789   68793   68797   68801   68805   68809   68813   68817   68821
   68825   68829   68833   68837   68841   68845   68849   68853   68857   68861
   68865   68869   68873   68877   68881   68885   68889   68893   68897   68901
   68905   68909   68913   68917   68921   68925   68929   68933   68937   68941
   68945   68949   68953   68957   68961   68965   68969   68973   68977   68981
   68985   68989   68993   68997   69001   69005   69009   69013   69017   69021
   69025   69029   69033   69037   69041   69045   69049   69053   69057   69061
   69065   69069   69073   69077   69081   69085   69089   69093   69097   69101
   69105   69109   69113   69117   69121   69125   69129   69133   69137   69141
   69145   69149   69153   69157   69161   69165   69169   69173   69177   69181
   69185   69189   69193   69197   69201   69205   69209   69213   69217   69221
   69225   69229   69233   69237   69241   69245   69249   69253   69257   69261
   69265   69269   69273   69277   69281   69285   69289   69293   69297   69301
   69305   69309   69313   69317   69321   69325   69329   69333   69337   69341
   69345   69349   69353   69357   69361   69365   69369   69373   69377   69381
   69385   69389   69393   69397   69401   69405   69409   69413   69417   69421
   69425   69429   69433   69437   69441   69445   69449   69453   69457   69461
   69465   69469   69473   69477   69481   69485   69489   69493   69497   69501
   69505   69509   69513   69517   69521   69525   69529   69533   69537   69541
   69545   69549   69553   69557   69561   69565   69569   69573   69577   69581
   69585   69589   69593   69597   69601   69605   69609   69613   69617   69621
   69625   69629   69633   69637   69641   69645   69649   69653   69657   69661
   69665   69669   69673   69677   69681   69685   69689   69693   69697   69701
   69705   69709   69713   69717   69721   69725   69729   69733   69737   69741
   69745   69749   69753   69757   69761   69765   69769   69773   69777   69781
   69785   69789   69793   69797   69801   69805   69809   69813   69817   69821
   69825   69829   69833   69837   69841   69845   69849   69853   69857   69861
   69865   69869   69873   69877   69881   69885   69889   69893   69897   69901
   69905   69909   69913   69917   69921   69925   69929   69933   69937   69941
   69945   69949   69953   69957   69961   69965   69969   69973   69977   69981
   69985   69989   69993   69997   70001   70005   70009   70013   70017   70021
   70025   70029   70033   70037   70041   70045   70049   70053   70057   70061
   70065   70069   70073   70077   70081   70085   70089   70093   70097   70101
   70105   70109   70113   70117   70121   70125   70129   70133   70137   70141
   70145   70149   70153   70157   70161   70165   70169   70173   70177   70181
   70185   70189   70193   70197   70201   70205   70209   70213   70217   70221
   70225   70229   70233   70237   70241   70245   70249   70253   70257   70261
   70265   70269   70273   70277   70281   70285   70289   70293   70297   70301
   70305   70309   70313   70317   70321   70325   70329   70333   70337   70341
   70345   70349   70353   70357   70361   70365   70369   70373   70377   70381
   70385   70389   70393   70397   70401   70405   70409   70413   70417   70421
   70425   70429   70433   70437   70441   70445   70449   70453   70457   70461
   70465   70469   70473   70477   70481   70485   70489   70493   70497   70501
   70505   70509   70513   70517   70521   70525   70529   70533   70537   70541
   70545   70549   70553   70557   70561   70565   70569   70573   70577   70581
   70585   70589   70593   70597   70601   70605   70609   70613   70617   70621
   70625   70629   70633   70637   70641   70645   70649   70653   70657   70661
   70665   70669   70673   70677   70681   70685   70689   70693   70697   70701
   70705   70709   70713   70717   70721   70725   70729   70733   70737   70741
   70745   70749   70753   70757   70761   70765   70769   70773   70777   70781
   70785   70789   70793   70797   70801   70805   70809   70813   70817   70821
   70825   70829   70833   70837   70841   70845   70849   70853   70857   70861
   70865   70869   70873   70877   70881   70885   70889   70893   70897   70901
   70905   70909   70913   70917   70921   70925   70929   70933   70937   70941
   70945   70949   70953   70957   70961   70965   70969   70973   70977   70981
   70985   70989   70993   70997   71001   71005   71009   71013   71017   71021
   71025   71029   71033   71037   71041   71045   71049   71053   71057   71061
   71065   71069   71073   71077   71081   71085   71089   71093   71097   71101
   71105   71109   71113   71117   71121   71125   71129   71133   71137   71141
   71145   71149   71153   71157   71161   71165   71169   71173   71177   71181
   71185   71189   71193   71197   71201   71205   71209   71213   71217   71221
   71225   71229   71233   71237   71241   71245   71249   71253   71257   71261
   71265   71269   71273   71277   71281   71285   71289   71293   71297   71301
   71305   71309   71313   71317   71321   71325   71329   71333   71337   71341
   71345   71349   71353   71357   71361   71365   71369   71373   71377   71381
   71385   71389   71393   71397   71401   71405   71409   71413   71417   71421
   71425   71429   71433   71437   71441   71445   71449   71453   71457   71461
   71465   71469   71473   71477   71481   71485   71489   71493   71497   71501
   71505   71509   71513   71517   71521   71525   71529   71533   71537   71541
   71545   71549   71553   71557   71561   71565   71569   71573   71577   71581
   71585   71589   71593   71597   71601   71605   71609   71613   71617   71621
   71625   71629   71633   71637   71641   71645   71649   71653   71657   71661
   71665   71669   71673   71677   71681   71685   71689   71693   71697   71701
   71705   71709   71713   71717   71721   71725   71729   71733   71737   71741
   71745   71749   71753   71757   71761   71765   71769   71773   71777   71781
   71785   71789   71793   71797   71801   71805   71809   71813   71817   71821
   71825   71829   71833   71837   71841   71845   71849   71853   71857   71861
   71865   71869   71873   71877   71881   71885   71889   71893   71897   71901
   71905   71909   71913   71917   71921   71925   71929   71933   71937   71941
   71945   71949   71953   71957   71961   71965   71969   71973   71977   71981
   71985   71989   71993   71997   72001   72005   72009   72013   72017   72021
   72025   72029   72033   72037   72041   72045   72049   72053   72057   72061
   72065   72069   72073   72077   72081   72085   72089   72093   72097   72101
   72105   72109   72113   72117   72121   72125   72129   72133   72137   72141
   72145   72149   72153   72157   72161   72165   72169   72173   72177   72181
   72185   72189   72193   72197   72201   72205   72209   72213   72217   72221
   72225   72229   72233   72237   72241   72245   72249   72253   72257   72261
   72265   72269   72273   72277   72281   72285   72289   72293   72297   72301
   72305   72309   72313   72317   72321   72325   72329   72333   72337   72341
   72345   72349   72353   72357   72361   72365   72369   72373   72377   72381
   72385   72389   72393   72397   72401   72405   72409   72413   72417   72421
   72425   72429   72433   72437   72441   72445   72449   72453   72457   72461
   72465   72469   72473   72477   72481   72485   72489   72493   72497   72501
   72505   72509   72513   72517   72521   72525   72529   72533   72537   72541
   72545   72549   72553   72557   72561   72565   72569   72573   72577   72581
   72585   72589   72593   72597   72601   72605   72609   72613   72617   72621
   72625   72629   72633   72637   72641   72645   72649   72653   72657   72661
   72665   72669   72673   72677   72681   72685   72689   72693   72697   72701
   72705   72709   72713   72717   72721   72725   72729   72733   72737   72741
   72745   72749   72753   72757   72761   72765   72769   72773   72777   72781
   72785   72789   72793   72797   72801   72805   72809   72813   72817   72821
   72825   72829   72833   72837   72841   72845   72849   72853   72857   72861
   72865   72869   72873   72877   72881   72885   72889   72893   72897   72901
   72905   72909   72913   72917   72921   72925   72929   72933   72937   72941
   72945   72949   72953   72957   72961   72965   72969   72973   72977   72981
   72985   72989   72993   72997   73001   73005   73009   73013   73017   73021
   73025   73029   73033   73037   73041   73045   73049   73053   73057   73061
   73065   73069   73073   73077   73081   73085   73089   73093   73097   73101
   73105   73109   73113   73117   73121   73125   73129   73133   73137   73141
   73145   73149   73153   73157   73161   73165   73169   73173   73177   73181
   73185   73189   73193   73197   73201   73205   73209   73213   73217   73221
   73225   73229   73233   73237   73241   73245   73249   73253   73257   73261
   73265   73269   73273   73277   73281   73285   73289   73293   73297   73301
   73305   73309   73313   73317   73321   73325   73329   73333   73337   73341
   73345   73349   73353   73357   73361   73365   73369   73373   73377   73381
   73385   73389   73393   73397   73401   73405   73409   73413   73417   73421
   73425   73429   73433   73437   73441   73445   73449   73453   73457   73461
   73465   73469   73473   73477   73481   73485   73489   73493   73497   73501
   73505   73509   73513   73517   73521   73525   73529   73533   73537   73541
   73545   73549   73553   73557   73561   73565   73569   73573   73577   73581
   73585   73589   73593   73597   73601   73605   73609   73613   73617   73621
   73625   73629   73633   73637   73641   73645   73649   73653   73657   73661
   73665   73669   73673   73677   73681   73685   73689   73693   73697   73701
   73705   73709   73713   73717   73721   73725   73729   73733   73737   73741
   73745   73749   73753   73757   73761   73765   73769   73773   73777   73781
   73785   73789   73793   73797   73801   73805   73809   73813   73817   73821
   73825   73829   73833   73837   73841   73845   73849   73853   73857   73861
   73865   73869   73873   73877   73881   73885   73889   73893   73897   73901
   73905   73909   73913   73917   73921   73925   73929   73933   73937   73941
   73945   73949   73953   73957   73961   73965   73969   73973   73977   73981
   73985   73989   73993   73997   74001   74005   74009   74013   74017   74021
   74025   74029   74033   74037   74041   74045   74049   74053   74057   74061
   74065   74069   74073   74077   74081   74085   74089   74093   74097   74101
   74105   74109   74113   74117   74121   74125   74129   74133   74137   74141
   74145   74149   74153   74157   74161   74165   74169   74173   74177   74181
   74185   74189   74193   74197   74201   74205   74209   74213   74217   74221
   74225   74229   74233   74237   74241   74245   74249   74253   74257   74261
   74265   74269   74273   74277   74281   74285   74289   74293   74297   74301
   74305   74309   74313   74317   74321   74325   74329   74333   74337   74341
   74345   74349   74353   74357   74361   74365   74369   74373   74377   74381
   74385   74389   74393   74397   74401   74405   74409   74413   74417   74421
   74425   74429   74433   74437   74441   74445   74449   74453   74457   74461
   74465   74469   74473   74477   74481   74485   74489   74493   74497   74501
   74505   74509   74513   74517   74521   74525   74529   74533   74537   74541
   74545   74549   74553   74557   74561   74565   74569   74573   74577   74581
   74585   74589   74593   74597   74601   74605   74609   74613   74617   74621
   74625   74629   74633   74637   74641   74645   74649   74653   74657   74661
   74665   74669   74673   74677   74681   74685   74689   74693   74697   74701
   74705   74709   74713   74717   74721   74725   74729   74733   74737   74741
   74745   74749   74753   74757   74761   74765   74769   74773   74777   74781
   74785   74789   74793   74797   74801   74805   74809   74813   74817   74821
   74825   74829   74833   74837   74841   74845   74849   74853   74857   74861
   74865   74869   74873   74877   74881   74885   74889   74893   74897   74901
   74905   74909   74913   74917   74921   74925   74929   74933   74937   74941
   74945   74949   74953   74957   74961   74965   74969   74973   74977   74981
   74985   74989   74993   74997   75001   75005   75009   75013   75017   75021
   75025   75029   75033   75037   75041   75045   75049   75053   75057   75061
   75065   75069   75073   75077   75081   75085   75089   75093   75097   75101
   75105   75109   75113   75117   75121   75125   75129   75133   75137   75141
   75145   75149   75153   75157   75161   75165   75169   75173   75177   75181
   75185   75189   75193   75197   75201   75205   75209   75213   75217   75221
   75225   75229   75233   75237   75241   75245   75249   75253   75257   75261
   75265   75269   75273   75277   75281   75285   75289   75293   75297   75301
   75305   75309   75313   75317   75321   75325   75329   75333   75337   75341
   75345   75349   75353   75357   75361   75365   75369   75373   75377   75381
   75385   75389   75393   75397   75401   75405   75409   75413   75417   75421
   75425   75429   75433   75437   75441   75445   75449   75453   75457   75461
   75465   75469   75473   75477   75481   75485   75489   75493   75497   75501
   75505   75509   75513   75517   75521   75525   75529   75533   75537   75541
   75545   75549   75553   75557   75561   75565   75569   75573   75577   75581
   75585   75589   75593   75597   75601   75605   75609   75613   75617   75621
   75625   75629   75633   75637   75641   75645   75649   75653   75657   75661
   75665   75669   75673   75677   75681   75685   75689   75693   75697   75701
   75705   75709   75713   75717   75721   75725   75729   75733   75737   75741
   75745   75749   75753   75757   75761   75765   75769   75773   75777   75781
   75785   75789   75793   75797   75801   75805   75809   75813   75817   75821
   75825   75829   75833   75837   75841   75845   75849   75853   75857   75861
   75865   75869   75873   75877   75881   75885   75889   75893   75897   75901
   75905   75909   75913   75917   75921   75925   75929   75933   75937   75941
   75945   75949   75953   75957   75961   75965   75969   75973   75977   75981
   75985   75989   75993   75997   76001   76005   76009   76013   76017   76021
   76025   76029   76033   76037   76041   76045   76049   76053   76057   76061
   76065   76069   76073   76077   76081   76085   76089   76093   76097   76101
   76105   76109   76113   76117   76121   76125   76129   76133   76137   76141
   76145   76149   76153   76157   76161   76165   76169   76173   76177   76181
   76185   76189   76193   76197   76201   76205   76209   76213   76217   76221
   76225   76229   76233   76237   76241   76245   76249   76253   76257   76261
   76265   76269   76273   76277   76281   76285   76289   76293   76297   76301
   76305   76309   76313   76317   76321   76325   76329   76333   76337   76341
   76345   76349   76353   76357   76361   76365   76369   76373   76377   76381
   76385   76389   76393   76397   76401   76405   76409   76413   76417   76421
   76425   76429   76433   76437   76441   76445   76449   76453   76457   76461
   76465   76469   76473   76477   76481   76485   76489   76493   76497   76501
   76505   76509   76513   76517   76521   76525   76529   76533   76537   76541
   76545   76549   76553   76557   76561   76565   76569   76573   76577   76581
   76585   76589   76593   76597   76601   76605   76609   76613   76617   76621
   76625   76629   76633   76637   76641   76645   76649   76653   76657   76661
   76665   76669   76673   76677   76681   76685   76689   76693   76697   76701
   76705   76709   76713   76717   76721   76725   76729   76733   76737   76741
   76745   76749   76753   76757   76761   76765   76769   76773   76777   76781
   76785   76789   76793   76797   76801   76805   76809   76813   76817   76821
   76825   76829   76833   76837   76841   76845   76849   76853   76857   76861
   76865   76869   76873   76877   76881   76885   76889   76893   76897   76901
   76905   76909   76913   76917   76921   76925   76929   76933   76937   76941
   76945   76949   76953   76957   76961   76965   76969   76973   76977   76981
   76985   76989   76993   76997   77001   77005   77009   77013   77017   77021
   77025   77029   77033   77037   77041   77045   77049   77053   77057   77061
   77065   77069   77073   77077   77081   77085   77089   77093   77097   77101
   77105   77109   77113   77117   77121   77125   77129   77133   77137   77141
   77145   77149   77153   77157   77161   77165   77169   77173   77177   77181
   77185   77189   77193   77197   77201   77205   77209   77213   77217   77221
   77225   77229   77233   77237   77241   77245   77249   77253   77257   77261
   77265   77269   77273   77277   77281   77285   77289   77293   77297   77301
   77305   77309   77313   77317   77321   77325   77329   77333   77337   77341
   77345   77349   77353   77357   77361   77365   77369   77373   77377   77381
   77385   77389   77393   77397   77401   77405   77409   77413   77417   77421
   77425   77429   77433   77437   77441   77445   77449   77453   77457   77461
   77465   77469   77473   77477   77481   77485   77489   77493   77497   77501
   77505   77509   77513   77517   77521   77525   77529   77533   77537   77541
   77545   77549   77553   77557   77561   77565   77569   77573   77577   77581
   77585   77589   77593   77597   77601   77605   77609   77613   77617   77621
   77625   77629   77633   77637   77641   77645   77649   77653   77657   77661
   77665   77669   77673   77677   77681   77685   77689   77693   77697   77701
   77705   77709   77713   77717   77721   77725   77729   77733   77737   77741
   77745   77749   77753   77757   77761   77765   77769   77773   77777   77781
   77785   77789   77793   77797   77801   77805   77809   77813   77817   77821
   77825   77829   77833   77837   77841   77845   77849   77853   77857   77861
   77865   77869   77873   77877   77881   77885   77889   77893   77897   77901
   77905   77909   77913   77917   77921   77925   77929   77933   77937   77941
   77945   77949   77953   77957   77961   77965   77969   77973   77977   77981
   77985   77989   77993   77997   78001   78005   78009   78013   78017   78021
   78025   78029   78033   78037   78041   78045   78049   78053   78057   78061
   78065   78069   78073   78077   78081   78085   78089   78093   78097   78101
   78105   78109   78113   78117   78121   78125   78129   78133   78137   78141
   78145   78149   78153   78157   78161   78165   78169   78173   78177   78181
   78185   78189   78193   78197   78201   78205   78209   78213   78217   78221
   78225   78229   78233   78237   78241   78245   78249   78253   78257   78261
   78265   78269   78273   78277   78281   78285   78289   78293   78297   78301
   78305   78309   78313   78317   78321   78325   78329   78333   78337   78341
   78345   78349   78353   78357   78361   78365   78369   78373   78377   78381
   78385   78389   78393   78397   78401   78405   78409   78413   78417   78421
   78425   78429   78433   78437   78441   78445   78449   78453   78457   78461
   78465   78469   78473   78477   78481   78485   78489   78493   78497   78501
   78505   78509   78513   78517   78521   78525   78529   78533   78537   78541
   78545   78549   78553   78557   78561   78565   78569   78573   78577   78581
   78585   78589   78593   78597   78601   78605   78609   78613   78617   78621
   78625   78629   78633   78637   78641   78645   78649   78653   78657   78661
   78665   78669   78673   78677   78681   78685   78689   78693   78697   78701
   78705   78709   78713   78717   78721   78725   78729   78733   78737   78741
   78745   78749   78753   78757   78761   78765   78769   78773   78777   78781
   78785   78789   78793   78797   78801   78805   78809   78813   78817   78821
   78825   78829   78833   78837   78841   78845   78849   78853   78857   78861
   78865   78869   78873   78877   78881   78885   78889   78893   78897   78901
   78905   78909   78913   78917   78921   78925   78929   78933   78937   78941
   78945   78949   78953   78957   78961   78965   78969   78973   78977   78981
   78985   78989   78993   78997   79001   79005   79009   79013   79017   79021
   79025   79029   79033   79037   79041   79045   79049   79053   79057   79061
   79065   79069   79073   79077   79081   79085   79089   79093   79097   79101
   79105   79109   79113   79117   79121   79125   79129   79133   79137   79141
   79145   79149   79153   79157   79161   79165   79169   79173   79177   79181
   79185   79189   79193   79197   79201   79205   79209   79213   79217   79221
   79225   79229   79233   79237   79241   79245   79249   79253   79257   79261
   79265   79269   79273   79277   79281   79285   79289   79293   79297   79301
   79305   79309   79313   79317   79321   79325   79329   79333   79337   79341
   79345   79349   79353   79357   79361   79365   79369   79373   79377   79381
   79385   79389   79393   79397   79401   79405   79409   79413   79417   79421
   79425   79429   79433   79437   79441   79445   79449   79453   79457   79461
   79465   79469   79473   79477   79481   79485   79489   79493   79497   79501
   79505   79509   79513   79517   79521   79525   79529   79533   79537   79541
   79545   79549   79553   79557   79561   79565   79569   79573   79577   79581
   79585   79589   79593   79597   79601   79605   79609   79613   79617   79621
   79625   79629   79633   79637   79641   79645   79649   79653   79657   79661
   79665   79669   79673   79677   79681   79685   79689   79693   79697   79701
   79705   79709   79713   79717   79721   79725   79729   79733   79737   79741
   79745   79749   79753   79757   79761   79765   79769   79773   79777   79781
   79785   79789   79793   79797   79801   79805   79809   79813   79817   79821
   79825   79829   79833   79837   79841   79845   79849   79853   79857   79861
   79865   79869   79873   79877   79881   79885   79889   79893   79897   79901
   79905   79909   79913   79917   79921   79925   79929   79933   79937   79941
   79945   79949   79953   79957   79961   79965   79969   79973   79977   79981
   79985   79989   79993   79997   80001   80005   80009   80013   80017   80021
   80025   80029   80033   80037   80041   80045   80049   80053   80057   80061
   80065   80069   80073   80077   80081   80085   80089   80093   80097   80101
   80105   80109   80113   80117   80121   80125   80129   80133   80137   80141
   80145   80149   80153   80157   80161   80165   80169   80173   80177   80181
   80185   80189   80193   80197   80201   80205   80209   80213   80217   80221
   80225   80229   80233   80237   80241   80245   80249   80253   80257   80261
   80265   80269   80273   80277   80281   80285   80289   80293   80297   80301
   80305   80309   80313   80317   80321   80325   80329   80333   80337   80341
   80345   80349   80353   80357   80361   80365   80369   80373   80377   80381
   80385   80389   80393   80397   80401   80405   80409   80413   80417   80421
   80425   80429   80433   80437   80441   80445   80449   80453   80457   80461
   80465   80469   80473   80477   80481   80485   80489   80493   80497   80501
   80505   80509   80513   80517   80521   80525   80529   80533   80537   80541
   80545   80549   80553   80557   80561   80565   80569   80573   80577   80581
   80585   80589   80593   80597   80601   80605   80609   80613   80617   80621
   80625   80629   80633   80637   80641   80645   80649   80653   80657   80661
   80665   80669   80673   80677   80681   80685   80689   80693   80697   80701
   80705   80709   80713   80717   80721   80725   80729   80733   80737   80741
   80745   80749   80753   80757   80761   80765   80769   80773   80777   80781
   80785   80789   80793   80797   80801   80805   80809   80813   80817   80821
   80825   80829   80833   80837   80841   80845   80849   80853   80857   80861
   80865   80869   80873   80877   80881   80885   80889   80893   80897   80901
   80905   80909   80913   80917   80921   80925   80929   80933   80937   80941
   80945   80949   80953   80957   80961   80965   80969   80973   80977   80981
   80985   80989   80993   80997   81001   81005   81009   81013   81017   81021
   81025   81029   81033   81037   81041   81045   81049   81053   81057   81061
   81065   81069   81073   81077   81081   81085   81089   81093   81097   81101
   81105   81109   81113   81117   81121   81125   81129   81133   81137   81141
   81145   81149   81153   81157   81161   81165   81169   81173   81177   81181
   81185   81189   81193   81197   81201   81205   81209   81213   81217   81221
   81225   81229   81233   81237   81241   81245   81249   81253   81257   81261
   81265   81269   81273   81277   81281   81285   81289   81293   81297   81301
   81305   81309   81313   81317   81321   81325   81329   81333   81337   81341
   81345   81349   81353   81357   81361   81365   81369   81373   81377   81381
   81385   81389   81393   81397   81401   81405   81409   81413   81417   81421
   81425   81429   81433   81437   81441   81445   81449   81453   81457   81461
   81465   81469   81473   81477   81481   81485   81489   81493   81497   81501
   81505   81509   81513   81517   81521   81525   81529   81533   81537   81541
   81545   81549   81553   81557   81561   81565   81569   81573   81577   81581
   81585   81589   81593   81597   81601   81605   81609   81613   81617   81621
   81625   81629   81633   81637   81641   81645   81649   81653   81657   81661
   81665   81669   81673   81677   81681   81685   81689   81693   81697   81701
   81705   81709   81713   81717   81721   81725   81729   81733   81737   81741
   81745   81749   81753   81757   81761   81765   81769   81773   81777   81781
   81785   81789   81793   81797   81801   81805   81809   81813   81817   81821
   81825   81829   81833   81837   81841   81845   81849   81853   81857   81861
   81865   81869   81873   81877   81881   81885   81889   81893   81897   81901
   81905   81909   81913   81917   81921   81925   81929   81933   81937   81941
   81945   81949   81953   81957   81961   81965   81969   81973   81977   81981
   81985   81989   81993   81997   82001   82005   82009   82013   82017   82021
   82025   82029   82033   82037   82041   82045   82049   82053   82057   82061
   82065   82069   82073   82077   82081   82085   82089   82093   82097   82101
   82105   82109   82113   82117   82121   82125   82129   82133   82137   82141
   82145   82149   82153   82157   82161   82165   82169   82173   82177   82181
   82185   82189   82193   82197   82201   82205   82209   82213   82217   82221
   82225   82229   82233   82237   82241   82245   82249   82253   82257   82261
   82265   82269   82273   82277   82281   82285   82289   82293   82297   82301
   82305   82309   82313   82317   82321   82325   82329   82333   82337   82341
   82345   82349   82353   82357   82361   82365   82369   82373   82377   82381
   82385   82389   82393   82397   82401   82405   82409   82413   82417   82421
   82425   82429   82433   82437   82441   82445   82449   82453   82457   82461
   82465   82469   82473   82477   82481   82485   82489   82493   82497   82501
   82505   82509   82513   82517   82521   82525   82529   82533   82537   82541
   82545   82549   82553   82557   82561   82565   82569   82573   82577   82581
   82585   82589   82593   82597   82601   82605   82609   82613   82617   82621
   82625   82629   82633   82637   82641   82645   82649   82653   82657   82661
   82665   82669   82673   82677   82681   82685   82689   82693   82697   82701
   82705   82709   82713   82717   82721   82725   82729   82733   82737   82741
   82745   82749   82753   82757   82761   82765   82769   82773   82777   82781
   82785   82789   82793   82797   82801   82805   82809   82813   82817   82821
   82825   82829   82833   82837   82841   82845   82849   82853   82857   82861
   82865   82869   82873   82877   82881   82885   82889   82893   82897   82901
   82905   82909   82913   82917   82921   82925   82929   82933   82937   82941
   82945   82949   82953   82957   82961   82965   82969   82973   82977   82981
   82985   82989   82993   82997   83001   83005   83009   83013   83017   83021
   83025   83029   83033   83037   83041   83045   83049   83053   83057   83061
   83065   83069   83073   83077   83081   83085   83089   83093   83097   83101
   83105   83109   83113   83117   83121   83125   83129   83133   83137   83141
   83145   83149   83153   83157   83161   83165   83169   83173   83177   83181
   83185   83189   83193   83197   83201   83205   83209   83213   83217   83221
   83225   83229   83233   83237   83241   83245   83249   83253   83257   83261
   83265   83269   83273   83277   83281   83285   83289   83293   83297   83301
   83305   83309   83313   83317   83321   83325   83329   83333   83337   83341
   83345   83349   83353   83357   83361   83365   83369   83373   83377   83381
   83385   83389   83393   83397   83401   83405   83409   83413   83417   83421
   83425   83429   83433   83437   83441   83445   83449   83453   83457   83461
   83465   83469   83473   83477   83481   83485   83489   83493   83497   83501
   83505   83509   83513   83517   83521   83525   83529   83533   83537   83541
   83545   83549   83553   83557   83561   83565   83569   83573   83577   83581
   83585   83589   83593   83597   83601   83605   83609   83613   83617   83621
   83625   83629   83633   83637   83641   83645   83649   83653   83657   83661
   83665   83669   83673   83677   83681   83685   83689   83693   83697   83701
   83705   83709   83713   83717   83721   83725   83729   83733   83737   83741
   83745   83749   83753   83757   83761   83765   83769   83773   83777   83781
   83785   83789   83793   83797   83801   83805   83809   83813   83817   83821
   83825   83829   83833   83837   83841   83845   83849   83853   83857   83861
   83865   83869   83873   83877   83881   83885   83889   83893   83897   83901
   83905   83909   83913   83917   83921   83925   83929   83933   83937   83941
   83945   83949   83953   83957   83961   83965   83969   83973   83977   83981
   83985   83989   83993   83997   84001   84005   84009   84013   84017   84021
   84025   84029   84033   84037   84041   84045   84049   84053   84057   84061
   84065   84069   84073   84077   84081   84085   84089   84093   84097   84101
   84105   84109   84113   84117   84121   84125   84129   84133   84137   84141
   84145   84149   84153   84157   84161   84165   84169   84173   84177   84181
   84185   84189   84193   84197   84201   84205   84209   84213   84217   84221
   84225   84229   84233   84237   84241   84245   84249   84253   84257   84261
   84265   84269   84273   84277   84281   84285   84289   84293   84297   84301
   84305   84309   84313   84317   84321   84325   84329   84333   84337   84341
   84345   84349   84353   84357   84361   84365   84369   84373   84377   84381
   84385   84389   84393   84397   84401   84405   84409   84413   84417   84421
   84425   84429   84433   84437   84441   84445   84449   84453   84457   84461
   84465   84469   84473   84477   84481   84485   84489   84493   84497   84501
   84505   84509   84513   84517   84521   84525   84529   84533   84537   84541
   84545   84549   84553   84557   84561   84565   84569   84573   84577   84581
   84585   84589   84593   84597   84601   84605   84609   84613   84617   84621
   84625   84629   84633   84637   84641   84645   84649   84653   84657   84661
   84665   84669   84673   84677   84681   84685   84689   84693   84697   84701
   84705   84709   84713   84717   84721   84725   84729   84733   84737   84741
   84745   84749   84753   84757   84761   84765   84769   84773   84777   84781
   84785   84789   84793   84797   84801   84805   84809   84813   84817   84821
   84825   84829   84833   84837   84841   84845   84849   84853   84857   84861
   84865   84869   84873   84877   84881   84885   84889   84893   84897   84901
   84905   84909   84913   84917   84921   84925   84929   84933   84937   84941
   84945   84949   84953   84957   84961   84965   84969   84973   84977   84981
   84985   84989   84993   84997   85001   85005   85009   85013   85017   85021
   85025   85029   85033   85037   85041   85045   85049   85053   85057   85061
   85065   85069   85073   85077   85081   85085   85089   85093   85097   85101
   85105   85109   85113   85117   85121   85125   85129   85133   85137   85141
   85145   85149   85153   85157   85161   85165   85169   85173   85177   85181
   85185   85189   85193   85197   85201   85205   85209   85213   85217   85221
   85225   85229   85233   85237   85241   85245   85249   85253   85257   85261
   85265   85269   85273   85277   85281   85285   85289   85293   85297   85301
   85305   85309   85313   85317   85321   85325   85329   85333   85337   85341
   85345   85349   85353   85357   85361   85365   85369   85373   85377   85381
   85385   85389   85393   85397   85401   85405   85409   85413   85417   85421
   85425   85429   85433   85437   85441   85445   85449   85453   85457   85461
   85465   85469   85473   85477   85481   85485   85489   85493   85497   85501
   85505   85509   85513   85517   85521   85525   85529   85533   85537   85541
   85545   85549   85553   85557   85561   85565   85569   85573   85577   85581
   85585   85589   85593   85597   85601   85605   85609   85613   85617   85621
   85625   85629   85633   85637   85641   85645   85649   85653   85657   85661
   85665   85669   85673   85677   85681   85685   85689   85693   85697   85701
   85705   85709   85713   85717   85721   85725   85729   85733   85737   85741
   85745   85749   85753   85757   85761   85765   85769   85773   85777   85781
   85785   85789   85793   85797   85801   85805   85809   85813   85817   85821
   85825   85829   85833   85837   85841   85845   85849   85853   85857   85861
   85865   85869   85873   85877   85881   85885   85889   85893   85897   85901
   85905   85909   85913   85917   85921   85925   85929   85933   85937   85941
   85945   85949   85953   85957   85961   85965   85969   85973   85977   85981
   85985   85989   85993   85997   86001   86005   86009   86013   86017   86021
   86025   86029   86033   86037   86041   86045   86049   86053   86057   86061
   86065   86069   86073   86077   86081   86085   86089   86093   86097   86101
   86105   86109   86113   86117   86121   86125   86129   86133   86137   86141
   86145   86149   86153   86157   86161   86165   86169   86173   86177   86181
   86185   86189   86193   86197   86201   86205   86209   86213   86217   86221
   86225   86229   86233   86237   86241   86245   86249   86253   86257   86261
   86265   86269   86273   86277   86281   86285   86289   86293   86297   86301
   86305   86309   86313   86317   86321   86325   86329   86333   86337   86341
   86345   86349   86353   86357   86361   86365   86369   86373   86377   86381
   86385   86389   86393   86397   86401   86405   86409   86413   86417   86421
   86425   86429   86433   86437   86441   86445   86449   86453   86457   86461
   86465   86469   86473   86477   86481   86485   86489   86493   86497   86501
   86505   86509   86513   86517   86521   86525   86529   86533   86537   86541
   86545   86549   86553   86557   86561   86565   86569   86573   86577   86581
   86585   86589   86593   86597   86601   86605   86609   86613   86617   86621
   86625   86629   86633   86637   86641   86645   86649   86653   86657   86661
   86665   86669   86673   86677   86681   86685   86689   86693   86697   86701
   86705   86709   86713   86717   86721   86725   86729   86733   86737   86741
   86745   86749   86753   86757   86761   86765   86769   86773   86777   86781
   86785   86789   86793   86797   86801   86805   86809   86813   86817   86821
   86825   86829   86833   86837   86841   86845   86849   86853   86857   86861
   86865   86869   86873   86877   86881   86885   86889   86893   86897   86901
   86905   86909   86913   86917   86921   86925   86929   86933   86937   86941
   86945   86949   86953   86957   86961   86965   86969   86973   86977   86981
   86985   86989   86993   86997   87001   87005   87009   87013   87017   87021
   87025   87029   87033   87037   87041   87045   87049   87053   87057   87061
   87065   87069   87073   87077   87081   87085   87089   87093   87097   87101
   87105   87109   87113   87117   87121   87125   87129   87133   87137   87141
   87145   87149   87153   87157   87161   87165   87169   87173   87177   87181
   87185   87189   87193   87197   87201   87205   87209   87213   87217   87221
   87225   87229   87233   87237   87241   87245   87249   87253   87257   87261
   87265   87269   87273   87277   87281   87285   87289   87293   87297   87301
   87305   87309   87313   87317   87321   87325   87329   87333   87337   87341
   87345   87349   87353   87357   87361   87365   87369   87373   87377   87381
   87385   87389   87393   87397   87401   87405   87409   87413   87417   87421
   87425   87429   87433   87437   87441   87445   87449   87453   87457   87461
   87465   87469   87473   87477   87481   87485   87489   87493   87497   87501
   87505   87509   87513   87517   87521   87525   87529   87533   87537   87541
   87545   87549   87553   87557   87561   87565   87569   87573   87577   87581
   87585   87589   87593   87597   87601   87605   87609   87613   87617   87621
   87625   87629   87633   87637   87641   87645   87649   87653   87657   87661
   87665   87669   87673   87677   87681   87685   87689   87693   87697   87701
   87705   87709   87713   87717   87721   87725   87729   87733   87737   87741
   87745   87749   87753   87757   87761   87765   87769   87773   87777   87781
   87785   87789   87793   87797   87801   87805   87809   87813   87817   87821
   87825   87829   87833   87837   87841   87845   87849   87853   87857   87861
   87865   87869   87873   87877   87881   87885   87889   87893   87897   87901
   87905   87909   87913   87917   87921   87925   87929   87933   87937   87941
   87945   87949   87953   87957   87961   87965   87969   87973   87977   87981
   87985   87989   87993   87997   88001   88005   88009   88013   88017   88021
   88025   88029   88033   88037   88041   88045   88049   88053   88057   88061
   88065   88069   88073   88077   88081   88085   88089   88093   88097   88101
   88105   88109   88113   88117   88121   88125   88129   88133   88137   88141
   88145   88149   88153   88157   88161   88165   88169   88173   88177   88181
   88185   88189   88193   88197   88201   88205   88209   88213   88217   88221
   88225   88229   88233   88237   88241   88245   88249   88253   88257   88261
   88265   88269   88273   88277   88281   88285   88289   88293   88297   88301
   88305   88309   88313   88317   88321   88325   88329   88333   88337   88341
   88345   88349   88353   88357   88361   88365   88369   88373   88377   88381
   88385   88389   88393   88397   88401   88405   88409   88413   88417   88421
   88425   88429   88433   88437   88441   88445   88449   88453   88457   88461
   88465   88469   88473   88477   88481   88485   88489   88493   88497   88501
   88505   88509   88513   88517   88521   88525   88529   88533   88537   88541
   88545   88549   88553   88557   88561   88565   88569   88573   88577   88581
   88585   88589   88593   88597   88601   88605   88609   88613   88617   88621
   88625   88629   88633   88637   88641   88645   88649   88653   88657   88661
   88665   88669   88673   88677   88681   88685   88689   88693   88697   88701
   88705   88709   88713   88717   88721   88725   88729   88733   88737   88741
   88745   88749   88753   88757   88761   88765   88769   88773   88777   88781
   88785   88789   88793   88797   88801   88805   88809   88813   88817   88821
   88825   88829   88833   88837   88841   88845   88849   88853   88857   88861
   88865   88869   88873   88877   88881   88885   88889   88893   88897   88901
   88905   88909   88913   88917   88921   88925   88929   88933   88937   88941
   88945   88949   88953   88957   88961   88965   88969   88973   88977   88981
   88985   88989   88993   88997   89001   89005   89009   89013   89017   89021
   89025   89029   89033   89037   89041   89045   89049   89053   89057   89061
   89065   89069   89073   89077   89081   89085   89089   89093   89097   89101
   89105   89109   89113   89117   89121   89125   89129   89133   89137   89141
   89145   89149   89153   89157   89161   89165   89169   89173   89177   89181
   89185   89189   89193   89197   89201   89205   89209   89213   89217   89221
   89225   89229   89233   89237   89241   89245   89249   89253   89257   89261
   89265   89269   89273   89277   89281   89285   89289   89293   89297   89301
   89305   89309   89313   89317   89321   89325   89329   89333   89337   89341
   89345   89349   89353   89357   89361   89365   89369   89373   89377   89381
   89385   89389   89393   89397   89401   89405   89409   89413   89417   89421
   89425   89429   89433   89437   89441   89445   89449   89453   89457   89461
   89465   89469   89473   89477   89481   89485   89489   89493   89497   89501
   89505   89509   89513   89517   89521   89525   89529   89533   89537   89541
   89545   89549   89553   89557   89561   89565   89569   89573   89577   89581
   89585   89589   89593   89597   89601   89605   89609   89613   89617   89621
   89625   89629   89633   89637   89641   89645   89649   89653   89657   89661
   89665   89669   89673   89677   89681   89685   89689   89693   89697   89701
   89705   89709   89713   89717   89721   89725   89729   89733   89737   89741
   89745   89749   89753   89757   89761   89765   89769   89773   89777   89781
   89785   89789   89793   89797   89801   89805   89809   89813   89817   89821
   89825   89829   89833   89837   89841   89845   89849   89853   89857   89861
   89865   89869   89873   89877   89881   89885   89889   89893   89897   89901
   89905   89909   89913   89917   89921   89925   89929   89933   89937   89941
   89945   89949   89953   89957   89961   89965   89969   89973   89977   89981
   89985   89989   89993   89997   90001   90005   90009   90013   90017   90021
   90025   90029   90033   90037   90041   90045   90049   90053   90057   90061
   90065   90069   90073   90077   90081   90085   90089   90093   90097   90101
   90105   90109   90113   90117   90121   90125   90129   90133   90137   90141
   90145   90149   90153   90157   90161   90165   90169   90173   90177   90181
   90185   90189   90193   90197   90201   90205   90209   90213   90217   90221
   90225   90229   90233   90237   90241   90245   90249   90253   90257   90261
   90265   90269   90273   90277   90281   90285   90289   90293   90297   90301
   90305   90309   90313   90317   90321   90325   90329   90333   90337   90341
   90345   90349   90353   90357   90361   90365   90369   90373   90377   90381
   90385   90389   90393   90397   90401   90405   90409   90413   90417   90421
   90425   90429   90433   90437   90441   90445   90449   90453   90457   90461
   90465   90469   90473   90477   90481   90485   90489   90493   90497   90501
   90505   90509   90513   90517   90521   90525   90529   90533   90537   90541
   90545   90549   90553   90557   90561   90565   90569   90573   90577   90581
   90585   90589   90593   90597   90601   90605   90609   90613   90617   90621
   90625   90629   90633   90637   90641   90645   90649   90653   90657   90661
   90665   90669   90673   90677   90681   90685   90689   90693   90697   90701
   90705   90709   90713   90717   90721   90725   90729   90733   90737   90741
   90745   90749   90753   90757   90761   90765   90769   90773   90777   90781
   90785   90789   90793   90797   90801   90805   90809   90813   90817   90821
   90825   90829   90833   90837   90841   90845   90849   90853   90857   90861
   90865   90869   90873   90877   90881   90885   90889   90893   90897   90901
   90905   90909   90913   90917   90921   90925   90929   90933   90937   90941
   90945   90949   90953   90957   90961   90965   90969   90973   90977   90981
   90985   90989   90993   90997   91001   91005   91009   91013   91017   91021
   91025   91029   91033   91037   91041   91045   91049   91053   91057   91061
   91065   91069   91073   91077   91081   91085   91089   91093   91097   91101
   91105   91109   91113   91117   91121   91125   91129   91133   91137   91141
   91145   91149   91153   91157   91161   91165   91169   91173   91177   91181
   91185   91189   91193   91197   91201   91205   91209   91213   91217   91221
   91225   91229   91233   91237   91241   91245   91249   91253   91257   91261
   91265   91269   91273   91277   91281   91285   91289   91293   91297   91301
   91305   91309   91313   91317   91321   91325   91329   91333   91337   91341
   91345   91349   91353   91357   91361   91365   91369   91373   91377   91381
   91385   91389   91393   91397   91401   91405   91409   91413   91417   91421
   91425   91429   91433   91437   91441   91445   91449   91453   91457   91461
   91465   91469   91473   91477   91481   91485   91489   91493   91497   91501
   91505   91509   91513   91517   91521   91525   91529   91533   91537   91541
   91545   91549   91553   91557   91561   91565   91569   91573   91577   91581
   91585   91589   91593   91597   91601   91605   91609   91613   91617   91621
   91625   91629   91633   91637   91641   91645   91649   91653   91657   91661
   91665   91669   91673   91677   91681   91685   91689   91693   91697   91701
   91705   91709   91713   91717   91721   91725   91729   91733   91737   91741
   91745   91749   91753   91757   91761   91765   91769   91773   91777   91781
   91785   91789   91793   91797   91801   91805   91809   91813   91817   91821
   91825   91829   91833   91837   91841   91845   91849   91853   91857   91861
   91865   91869   91873   91877   91881   91885   91889   91893   91897   91901
   91905   91909   91913   91917   91921   91925   91929   91933   91937   91941
   91945   91949   91953   91957   91961   91965   91969   91973   91977   91981
   91985   91989   91993   91997   92001   92005   92009   92013   92017   92021
   92025   92029   92033   92037   92041   92045   92049   92053   92057   92061
   92065   92069   92073   92077   92081   92085   92089   92093   92097   92101
   92105   92109   92113   92117   92121   92125   92129   92133   92137   92141
   92145   92149   92153   92157   92161   92165   92169   92173   92177   92181
   92185   92189   92193   92197   92201   92205   92209   92213   92217   92221
   92225   92229   92233   92237   92241   92245   92249   92253   92257   92261
   92265   92269   92273   92277   92281   92285   92289   92293   92297   92301
   92305   92309   92313   92317   92321   92325   92329   92333   92337   92341
   92345   92349   92353   92357   92361   92365   92369   92373   92377   92381
   92385   92389   92393   92397   92401   92405   92409   92413   92417   92421
   92425   92429   92433   92437   92441   92445   92449   92453   92457   92461
   92465   92469   92473   92477   92481   92485   92489   92493   92497   92501
   92505   92509   92513   92517   92521   92525   92529   92533   92537   92541
   92545   92549   92553   92557   92561   92565   92569   92573   92577   92581
   92585   92589   92593   92597   92601   92605   92609   92613   92617   92621
   92625   92629   92633   92637   92641   92645   92649   92653   92657   92661
   92665   92669   92673   92677   92681   92685   92689   92693   92697   92701
   92705   92709   92713   92717   92721   92725   92729   92733   92737   92741
   92745   92749   92753   92757   92761   92765   92769   92773   92777   92781
   92785   92789   92793   92797   92801   92805   92809   92813   92817   92821
   92825   92829   92833   92837   92841   92845   92849   92853   92857   92861
   92865   92869   92873   92877   92881   92885   92889   92893   92897   92901
   92905   92909   92913   92917   92921   92925   92929   92933   92937   92941
   92945   92949   92953   92957   92961   92965   92969   92973   92977   92981
   92985   92989   92993   92997   93001   93005   93009   93013   93017   93021
   93025   93029   93033   93037   93041   93045   93049   93053   93057   93061
   93065   93069   93073   93077   93081   93085   93089   93093   93097   93101
   93105   93109   93113   93117   93121   93125   93129   93133   93137   93141
   93145   93149   93153   93157   93161   93165   93169   93173   93177   93181
   93185   93189   93193   93197   93201   93205   93209   93213   93217   93221
   93225   93229   93233   93237   93241   93245   93249   93253   93257   93261
   93265   93269   93273   93277   93281   93285   93289   93293   93297   93301
   93305   93309   93313   93317   93321   93325   93329   93333   93337   93341
   93345   93349   93353   93357   93361   93365   93369   93373   93377   93381
   93385   93389   93393   93397   93401   93405   93409   93413   93417   93421
   93425   93429   93433   93437   93441   93445   93449   93453   93457   93461
   93465   93469   93473   93477   93481   93485   93489   93493   93497   93501
   93505   93509   93513   93517   93521   93525   93529   93533   93537   93541
   93545   93549   93553   93557   93561   93565   93569   93573   93577   93581
   93585   93589   93593   93597   93601   93605   93609   93613   93617   93621
   93625   93629   93633   93637   93641   93645   93649   93653   93657   93661
   93665   93669   93673   93677   93681   93685   93689   93693   93697   93701
   93705   93709   93713   93717   93721   93725   93729   93733   93737   93741
   93745   93749   93753   93757   93761   93765   93769   93773   93777   93781
   93785   93789   93793   93797   93801   93805   93809   93813   93817   93821
   93825   93829   93833   93837   93841   93845   93849   93853   93857   93861
   93865   93869   93873   93877   93881   93885   93889   93893   93897   93901
   93905   93909   93913   93917   93921   93925   93929   93933   93937   93941
   93945   93949   93953   93957   93961   93965   93969   93973   93977   93981
   93985   93989   93993   93997   94001   94005   94009   94013   94017   94021
   94025   94029   94033   94037   94041   94045   94049   94053   94057   94061
   94065   94069   94073   94077   94081   94085   94089   94093   94097   94101
   94105   94109   94113   94117   94121   94125   94129   94133   94137   94141
   94145   94149   94153   94157   94161   94165   94169   94173   94177   94181
   94185   94189   94193   94197   94201   94205   94209   94213   94217   94221
   94225   94229   94233   94237   94241   94245   94249   94253   94257   94261
   94265   94269   94273   94277   94281   94285   94289   94293   94297   94301
   94305   94309   94313   94317   94321   94325   94329   94333   94337   94341
   94345   94349   94353   94357   94361   94365   94369   94373   94377   94381
   94385   94389   94393   94397   94401   94405   94409   94413   94417   94421
   94425   94429   94433   94437   94441   94445   94449   94453   94457   94461
   94465   94469   94473   94477   94481   94485   94489   94493   94497   94501
   94505   94509   94513   94517   94521   94525   94529   94533   94537   94541
   94545   94549   94553   94557   94561   94565   94569   94573   94577   94581
   94585   94589   94593   94597   94601   94605   94609   94613   94617   94621
   94625   94629   94633   94637   94641   94645   94649   94653   94657   94661
   94665   94669   94673   94677   94681   94685   94689   94693   94697   94701
   94705   94709   94713   94717   94721   94725   94729   94733   94737   94741
   94745   94749   94753   94757   94761   94765   94769   94773   94777   94781
   94785   94789   94793   94797   94801   94805   94809   94813   94817   94821
   94825   94829   94833   94837   94841   94845   94849   94853   94857   94861
   94865   94869   94873   94877   94881   94885   94889   94893   94897   94901
   94905   94909   94913   94917   94921   94925   94929   94933   94937   94941
   94945   94949   94953   94957   94961   94965   94969   94973   94977   94981
   94985   94989   94993   94997   95001   95005   95009   95013   95017   95021
   95025   95029   95033   95037   95041   95045   95049   95053   95057   95061
   95065   95069   95073   95077   95081   95085   95089   95093   95097   95101
   95105   95109   95113   95117   95121   95125   95129   95133   95137   95141
   95145   95149   95153   95157   95161   95165   95169   95173   95177   95181
   95185   95189   95193   95197   95201   95205   95209   95213   95217   95221
   95225   95229   95233   95237   95241   95245   95249   95253   95257   95261
   95265   95269   95273   95277   95281   95285   95289   95293   95297   95301
   95305   95309   95313   95317   95321   95325   95329   95333   95337   95341
   95345   95349   95353   95357   95361   95365   95369   95373   95377   95381
   95385   95389   95393   95397   95401   95405   95409   95413   95417   95421
   95425   95429   95433   95437   95441   95445   95449   95453   95457   95461
   95465   95469   95473   95477   95481   95485   95489   95493   95497   95501
   95505   95509   95513   95517   95521   95525   95529   95533   95537   95541
   95545   95549   95553   95557   95561   95565   95569   95573   95577   95581
   95585   95589   95593   95597   95601   95605   95609   95613   95617   95621
   95625   95629   95633   95637   95641   95645   95649   95653   95657   95661
   95665   95669   95673   95677   95681   95685   95689   95693   95697   95701
   95705   95709   95713   95717   95721   95725   95729   95733   95737   95741
   95745   95749   95753   95757   95761   95765   95769   95773   95777   95781
   95785   95789   95793   95797   95801   95805   95809   95813   95817   95821
   95825   95829   95833   95837   95841   95845   95849   95853   95857   95861
   95865   95869   95873   95877   95881   95885   95889   95893   95897   95901
   95905   95909   95913   95917   95921   95925   95929   95933   95937   95941
   95945   95949   95953   95957   95961   95965   95969   95973   95977   95981
   95985   95989   95993   95997   96001   96005   96009   96013   96017   96021
   96025   96029   96033   96037   96041   96045   96049   96053   96057   96061
   96065   96069   96073   96077   96081   96085   96089   96093   96097   96101
   96105   96109   96113   96117   96121   96125   96129   96133   96137   96141
   96145   96149   96153   96157   96161   96165   96169   96173   96177   96181
   96185   96189   96193   96197   96201   96205   96209   96213   96217   96221
   96225   96229   96233   96237   96241   96245   96249   96253   96257   96261
   96265   96269   96273   96277   96281   96285   96289   96293   96297   96301
   96305   96309   96313   96317   96321   96325   96329   96333   96337   96341
   96345   96349   96353   96357   96361   96365   96369   96373   96377   96381
   96385   96389   96393   96397   96401   96405   96409   96413   96417   96421
   96425   96429   96433   96437   96441   96445   96449   96453   96457   96461
   96465   96469   96473   96477   96481   96485   96489   96493   96497   96501
   96505   96509   96513   96517   96521   96525   96529   96533   96537   96541
   96545   96549   96553   96557   96561   96565   96569   96573   96577   96581
   96585   96589   96593   96597   96601   96605   96609   96613   96617   96621
   96625   96629   96633   96637   96641   96645   96649   96653   96657   96661
   96665   96669   96673   96677   96681   96685   96689   96693   96697   96701
   96705   96709   96713   96717   96721   96725   96729   96733   96737   96741
   96745   96749   96753   96757   96761   96765   96769   96773   96777   96781
   96785   96789   96793   96797   96801   96805   96809   96813   96817   96821
   96825   96829   96833   96837   96841   96845   96849   96853   96857   96861
   96865   96869   96873   96877   96881   96885   96889   96893   96897   96901
   96905   96909   96913   96917   96921   96925   96929   96933   96937   96941
   96945   96949   96953   96957   96961   96965   96969   96973   96977   96981
   96985   96989   96993   96997   97001   97005   97009   97013   97017   97021
   97025   97029   97033   97037   97041   97045   97049   97053   97057   97061
   97065   97069   97073   97077   97081   97085   97089   97093   97097   97101
   97105   97109   97113   97117   97121   97125   97129   97133   97137   97141
   97145   97149   97153   97157   97161   97165   97169   97173   97177   97181
   97185   97189   97193   97197   97201   97205   97209   97213   97217   97221
   97225   97229   97233   97237   97241   97245   97249   97253   97257   97261
   97265   97269   97273   97277   97281   97285   97289   97293   97297   97301
   97305   97309   97313   97317   97321   97325   97329   97333   97337   97341
   97345   97349   97353   97357   97361   97365   97369   97373   97377   97381
   97385   97389   97393   97397   97401   97405   97409   97413   97417   97421
   97425   97429   97433   97437   97441   97445   97449   97453   97457   97461
   97465   97469   97473   97477   97481   97485   97489   97493   97497   97501
   97505   97509   97513   97517   97521   97525   97529   97533   97537   97541
   97545   97549   97553   97557   97561   97565   97569   97573   97577   97581
   97585   97589   97593   97597   97601   97605   97609   97613   97617   97621
   97625   97629   97633   97637   97641   97645   97649   97653   97657   97661
   97665   97669   97673   97677   97681   97685   97689   97693   97697   97701
   97705   97709   97713   97717   97721   97725   97729   97733   97737   97741
   97745   97749   97753   97757   97761   97765   97769   97773   97777   97781
   97785   97789   97793   97797   97801   97805   97809   97813   97817   97821
   97825   97829   97833   97837   97841   97845   97849   97853   97857   97861
   97865   97869   97873   97877   97881   97885   97889   97893   97897   97901
   97905   97909   97913   97917   97921   97925   97929   97933   97937   97941
   97945   97949   97953   97957   97961   97965   97969   97973   97977   97981
   97985   97989   97993   97997   98001   98005   98009   98013   98017   98021
   98025   98029   98033   98037   98041   98045   98049   98053   98057   98061
   98065   98069   98073   98077   98081   98085   98089   98093   98097   98101
   98105   98109   98113   98117   98121   98125   98129   98133   98137   98141
   98145   98149   98153   98157   98161   98165   98169   98173   98177   98181
   98185   98189   98193   98197   98201   98205   98209   98213   98217   98221
   98225   98229   98233   98237   98241   98245   98249   98253   98257   98261
   98265   98269   98273   98277   98281   98285   98289   98293   98297   98301
   98305   98309   98313   98317   98321   98325   98329   98333   98337   98341
   98345   98349   98353   98357   98361   98365   98369   98373   98377   98381
   98385   98389   98393   98397   98401   98405   98409   98413   98417   98421
   98425   98429   98433   98437   98441   98445   98449   98453   98457   98461
   98465   98469   98473   98477   98481   98485   98489   98493   98497   98501
   98505   98509   98513   98517   98521   98525   98529   98533   98537   98541
   98545   98549   98553   98557   98561   98565   98569   98573   98577   98581
   98585   98589   98593   98597   98601   98605   98609   98613   98617   98621
   98625   98629   98633   98637   98641   98645   98649   98653   98657   98661
   98665   98669   98673   98677   98681   98685   98689   98693   98697   98701
   98705   98709   98713   98717   98721   98725   98729   98733   98737   98741
   98745   98749   98753   98757   98761   98765   98769   98773   98777   98781
   98785   98789   98793   98797   98801   98805   98809   98813   98817   98821
   98825   98829   98833   98837   98841   98845   98849   98853   98857   98861
   98865   98869   98873   98877   98881   98885   98889   98893   98897   98901
   98905   98909   98913   98917   98921   98925   98929   98933   98937   98941
   98945   98949   98953   98957   98961   98965   98969   98973   98977   98981
   98985   98989   98993   98997   99001   99005   99009   99013   99017   99021
   99025   99029   99033   99037   99041   99045   99049   99053   99057   99061
   99065   99069   99073   99077   99081   99085   99089   99093   99097   99101
   99105   99109   99113   99117   99121   99125   99129   99133   99137   99141
   99145   99149   99153   99157   99161   99165   99169   99173   99177   99181
   99185   99189   99193   99197   99201   99205   99209   99213   99217   99221
   99225   99229   99233   99237   99241   99245   99249   99253   99257   99261
   99265   99269   99273   99277   99281   99285   99289   99293   99297   99301
   99305   99309   99313   99317   99321   99325   99329   99333   99337   99341
   99345   99349   99353   99357   99361   99365   99369   99373   99377   99381
   99385   99389   99393   99397   99401   99405   99409   99413   99417   99421
   99425   99429   99433   99437   99441   99445   99449   99453   99457   99461
   99465   99469   99473   99477   99481   99485   99489   99493   99497   99501
   99505   99509   99513   99517   99521   99525   99529   99533   99537   99541
   99545   99549   99553   99557   99561   99565   99569   99573   99577   99581
   99585   99589   99593   99597   99601   99605   99609   99613   99617   99621
   99625   99629   99633   99637   99641   99645   99649   99653   99657   99661
   99665   99669   99673   99677   99681   99685   99689   99693   99697   99701
   99705   99709   99713   99717   99721   99725   99729   99733   99737   99741
   99745   99749   99753   99757   99761   99765   99769   99773   99777   99781
   99785   99789   99793   99797   99801   99805   99809   99813   99817   99821
   99825   99829   99833   99837   99841   99845   99849   99853   99857   99861
   99865   99869   99873   99877   99881   99885   99889   99893   99897   99901
   99905   99909   99913   99917   99921   99925   99929   99933   99937   99941
   99945   99949   99953   99957   99961   99965   99969   99973   99977   99981
   99985   99989   99993   99997  100001  100005  100009  100013  100017  100021
  100025  100029  100033  100037  100041  100045  100049  100053  100057  100061
  100065  100069  100073  100077  100081  100085  100089  100093  100097  100101
  100105  100109  100113  100117  100121  100125  100129  100133  100137  100141
  100145  100149  100153  100157  100161  100165  100169  100173  100177  100181
  100185  100189  100193  100197  100201  100205  100209  100213  100217  100221
  100225  100229  100233  100237  100241  100245  100249  100253  100257  100261
  100265  100269  100273  100277  100281  100285  100289  100293  100297  100301
  100305  100309  100313  100317  100321  100325  100329  100333  100337  100341
  100345  100349  100353  100357  100361  100365  100369  100373  100377  100381
  100385  100389  100393  100397  100401  100405  100409  100413  100417  100421
  100425  100429  100433  100437  100441  100445  100449  100453  100457  100461
  100465  100469  100473  100477  100481  100485  100489  100493  100497  100501
  100505  100509  100513  100517  100521  100525  100529  100533  100537  100541
  100545  100549  100553  100557  100561  100565  100569  100573  100577  100581
  100585  100589  100593  100597  100601  100605  100609  100613  100617  100621
  100625  100629  100633  100637  100641  100645  100649  100653  100657  100661
  100665  100669  100673  100677  100681  100685  100689  100693  100697  100701
  100705  100709  100713  100717  100721  100725  100729  100733  100737  100741
  100745  100749  100753  100757  100761  100765  100769  100773  100777  100781
  100785  100789  100793  100797  100801  100805  100809  100813  100817  100821
  100825  100829  100833  100837  100841  100845  100849  100853  100857  100861
  100865  100869  100873  100877  100881  100885  100889  100893  100897  100901
  100905  100909  100913  100917  100921  100925  100929  100933  100937  100941
  100945  100949  100953  100957  100961  100965  100969  100973  100977  100981
  100985  100989  100993  100997  101001  101005  101009  101013  101017  101021
  101025  101029  101033  101037  101041  101045  101049  101053  101057  101061
  101065  101069  101073  101077  101081  101085  101089  101093  101097  101101
  101105  101109  101113  101117  101121  101125  101129  101133  101137  101141
  101145  101149  101153  101157  101161  101165  101169  101173  101177  101181
  101185  101189  101193  101197  101201  101205  101209  101213  101217  101221
  101225  101229  101233  101237  101241  101245  101249  101253  101257  101261
  101265  101269  101273  101277  101281  101285  101289  101293  101297  101301
  101305  101309  101313  101317  101321  101325  101329  101333  101337  101341
  101345  101349  101353  101357  101361  101365  101369  101373  101377  101381
  101385  101389  101393  101397  101401  101405  101409  101413  101417  101421
  101425  101429  101433  101437  101441  101445  101449  101453  101457  101461
  101465  101469  101473  101477  101481  101485  101489  101493  101497  101501
  101505  101509  101513  101517  101521  101525  101529  101533  101537  101541
  101545  101549  101553  101557  101561  101565  101569  101573  101577  101581
  101585  101589  101593  101597  101601  101605  101609  101613  101617  101621
  101625  101629  101633  101637  101641  101645  101649  101653  101657  101661
  101665  101669  101673  101677  101681  101685  101689  101693  101697  101701
  101705  101709  101713  101717  101721  101725  101729  101733  101737  101741
  101745  101749  101753  101757  101761  101765  101769  101773  101777  101781
  101785  101789  101793  101797  101801  101805  101809  101813  101817  101821
  101825  101829  101833  101837  101841  101845  101849  101853  101857  101861
  101865  101869  101873  101877  101881  101885  101889  101893  101897  101901
  101905  101909  101913  101917  101921  101925  101929  101933  101937  101941
  101945  101949  101953  101957  101961  101965  101969  101973  101977  101981
  101985  101989  101993  101997  102001  102005  102009  102013  102017  102021
  102025  102029  102033  102037  102041  102045  102049  102053  102057  102061
  102065  102069  102073  102077  102081  102085  102089  102093  102097  102101
  102105  102109  102113  102117  102121  102125  102129  102133  102137  102141
  102145  102149  102153  102157  102161  102165  102169  102173  102177  102181
  102185  102189  102193  102197  102201  102205  102209  102213  102217  102221
  102225  102229  102233  102237  102241  102245  102249  102253  102257  102261
  102265  102269  102273  102277  102281  102285  102289  102293  102297  102301
  102305  102309  102313  102317  102321  102325  102329  102333  102337  102341
  102345  102349  102353  102357  102361  102365  102369  102373  102377  102381
  102385  102389  102393  102397  102401  102405  102409  102413  102417  102421
  102425  102429  102433  102437  102441  102445  102449  102453  102457  102461
  102465  102469  102473  102477  102481  102485  102489  102493  102497  102501
  102505  102509  102513  102517  102521  102525  102529  102533  102537  102541
  102545  102549  102553  102557  102561  102565  102569  102573  102577  102581
  102585  102589  102593  102597  102601  102605  102609  102613  102617  102621
  102625  102629  102633  102637  102641  102645  102649  102653  102657  102661
  102665  102669  102673  102677  102681  102685  102689  102693  102697  102701
  102705  102709  102713  102717  102721  102725  102729  102733  102737  102741
  102745  102749  102753  102757  102761  102765  102769  102773  102777  102781
  102785  102789  102793  102797  102801  102805  102809  102813  102817  102821
  102825  102829  102833  102837  102841  102845  102849  102853  102857  102861
  102865  102869  102873  102877  102881  102885  102889  102893  102897  102901
  102905  102909  102913  102917  102921  102925  102929  102933  102937  102941
  102945  102949  102953  102957  102961  102965  102969  102973  102977  102981
  102985  102989  102993  102997  103001  103005  103009  103013  103017  103021
  103025  103029  103033  103037  103041  103045  103049  103053  103057  103061
  103065  103069  103073  103077  103081  103085  103089  103093  103097  103101
  103105  103109  103113  103117  103121  103125  103129  103133  103137  103141
  103145  103149  103153  103157  103161  103165  103169  103173  103177  103181
  103185  103189  103193  103197  103201  103205  103209  103213  103217  103221
  103225  103229  103233  103237  103241  103245  103249  103253  103257  103261
  103265  103269  103273  103277  103281  103285  103289  103293  103297  103301
  103305  103309  103313  103317  103321  103325  103329  103333  103337  103341
  103345  103349  103353  103357  103361  103365  103369  103373  103377  103381
  103385  103389  103393  103397  103401  103405  103409  103413  103417  103421
  103425  103429  103433  103437  103441  103445  103449  103453  103457  103461
  103465  103469  103473  103477  103481  103485  103489  103493  103497  103501
  103505  103509  103513  103517  103521  103525  103529  103533  103537  103541
  103545  103549  103553  103557  103561  103565  103569  103573  103577  103581
  103585  103589  103593  103597  103601  103605  103609  103613  103617  103621
  103625  103629  103633  103637  103641  103645  103649  103653  103657  103661
  103665  103669  103673  103677  103681  103685  103689  103693  103697  103701
  103705  103709  103713  103717  103721  103725  103729  103733  103737  103741
  103745  103749  103753  103757  103761  103765  103769  103773  103777  103781
  103785  103789  103793  103797  103801  103805  103809  103813  103817  103821
  103825  103829  103833  103837  103841  103845  103849  103853  103857  103861
  103865  103869  103873  103877  103881  103885  103889  103893  103897  103901
  103905  103909  103913  103917  103921  103925  103929  103933  103937  103941
  103945  103949  103953  103957  103961  103965  103969  103973  103977  103981
  103985  103989  103993  103997  104001  104005  104009  104013  104017  104021
  104025  104029  104033  104037  104041  104045  104049  104053  104057  104061
  104065  104069  104073  104077  104081  104085  104089  104093  104097  104101
  104105  104109  104113  104117  104121  104125  104129  104133  104137  104141
  104145  104149  104153  104157  104161  104165  104169  104173  104177  104181
  104185  104189  104193  104197  104201  104205  104209  104213  104217  104221
  104225  104229  104233  104237  104241  104245  104249  104253  104257  104261
  104265  104269  104273  104277  104281  104285  104289  104293  104297  104301
  104305  104309  104313  104317  104321  104325  104329  104333  104337  104341
  104345  104349  104353  104357  104361  104365  104369  104373  104377  104381
  104385  104389  104393  104397  104401  104405  104409  104413  104417  104421
  104425  104429  104433  104437  104441  104445  104449  104453  104457  104461
  104465  104469  104473  104477  104481  104485  104489  104493  104497  104501
  104505  104509  104513  104517  104521  104525  104529  104533  104537  104541
  104545  104549  104553  104557  104561  104565  104569  104573  104577  104581
  104585  104589  104593  104597  104601  104605  104609  104613  104617  104621
  104625  104629  104633  104637  104641  104645  104649  104653  104657  104661
  104665  104669  104673  104677  104681  104685  104689  104693  104697  104701
  104705  104709  104713  104717  104721  104725  104729  104733  104737  104741
  104745  104749  104753  104757  104761  104765  104769  104773  104777  104781
  104785  104789  104793  104797  104801  104805  104809  104813  104817  104821
  104825  104829  104833  104837  104841  104845  104849  104853  104857  104861
  104865  104869  104873  104877  104881  104885  104889  104893  104897  104901
  104905  104909  104913  104917  104921  104925  104929  104933  104937  104941
  104945  104949  104953  104957  104961  104965  104969  104973  104977  104981
  104985  104989  104993  104997  105001  105005  105009  105013  105017  105021
  105025  105029  105033  105037  105041  105045  105049  105053  105057  105061
  105065  105069  105073  105077  105081  105085  105089  105093  105097  105101
  105105  105109  105113  105117  105121  105125  105129  105133  105137  105141
  105145  105149  105153  105157  105161  105165  105169  105173  105177  105181
  105185  105189  105193  105197  105201  105205  105209  105213  105217  105221
  105225  105229  105233  105237  105241  105245  105249  105253  105257  105261
  105265  105269  105273  105277  105281  105285  105289  105293  105297  105301
  105305  105309  105313  105317  105321  105325  105329  105333  105337  105341
  105345  105349  105353  105357  105361  105365  105369  105373  105377  105381
  105385  105389  105393  105397  105401  105405  105409  105413  105417  105421
  105425  105429  105433  105437  105441  105445  105449  105453  105457  105461
  105465  105469  105473  105477  105481  105485  105489  105493  105497  105501
  105505  105509  105513  105517  105521  105525  105529  105533  105537  105541
  105545  105549  105553  105557  105561  105565  105569  105573  105577  105581
  105585  105589  105593  105597  105601  105605  105609  105613  105617  105621
  105625  105629  105633  105637  105641  105645  105649  105653  105657  105661
  105665  105669  105673  105677  105681  105685  105689  105693  105697  105701
  105705  105709  105713  105717  105721  105725  105729  105733  105737  105741
  105745  105749  105753  105757  105761  105765  105769  105773  105777  105781
  105785  105789  105793  105797  105801  105805  105809  105813  105817  105821
  105825  105829  105833  105837  105841  105845  105849  105853  105857  105861
  105865  105869  105873  105877  105881  105885  105889  105893  105897  105901
  105905  105909  105913  105917  105921  105925  105929  105933  105937  105941
  105945  105949  105953  105957  105961  105965  105969  105973  105977  105981
  105985  105989  105993  105997  106001  106005  106009  106013  106017  106021
  106025  106029  106033  106037  106041  106045  106049  106053  106057  106061
  106065  106069  106073  106077  106081  106085  106089  106093  106097  106101
  106105  106109  106113  106117  106121  106125  106129  106133  106137  106141
  106145  106149  106153  106157  106161  106165  106169  106173  106177  106181
  106185  106189  106193  106197  106201  106205  106209  106213  106217  106221
  106225  106229  106233  106237  106241  106245  106249  106253  106257  106261
  106265  106269  106273  106277  106281  106285  106289  106293  106297  106301
  106305  106309  106313  106317  106321  106325  106329  106333  106337  106341
  106345  106349  106353  106357  106361  106365  106369  106373  106377  106381
  106385  106389  106393  106397  106401  106405  106409  106413  106417  106421
  106425  106429  106433  106437  106441  106445  106449  106453  106457  106461
  106465  106469  106473  106477  106481  106485  106489  106493  106497  106501
  106505  106509  106513  106517  106521  106525  106529  106533  106537  106541
  106545  106549  106553  106557  106561  106565  106569  106573  106577  106581
  106585  106589  106593  106597  106601  106605  106609  106613  106617  106621
  106625  106629  106633  106637  106641  106645  106649  106653  106657  106661
  106665  106669  106673  106677  106681  106685  106689  106693  106697  106701
  106705  106709  106713  106717  106721  106725  106729  106733  106737  106741
  106745  106749  106753  106757  106761  106765  106769  106773  106777  106781
  106785  106789  106793  106797  106801  106805  106809  106813  106817  106821
  106825  106829  106833  106837  106841  106845  106849  106853  106857  106861
  106865  106869  106873  106877  106881  106885  106889  106893  106897  106901
  106905  106909  106913  106917  106921  106925  106929  106933  106937  106941
  106945  106949  106953  106957  106961  106965  106969  106973  106977  106981
  106985  106989  106993  106997  107001  107005  107009  107013  107017  107021
  107025  107029  107033  107037  107041  107045  107049  107053  107057  107061
  107065  107069  107073  107077  107081  107085  107089  107093  107097  107101
  107105  107109  107113  107117  107121  107125  107129  107133  107137  107141
  107145  107149  107153  107157  107161  107165  107169  107173  107177  107181
  107185  107189  107193  107197  107201  107205  107209  107213  107217  107221
  107225  107229  107233  107237  107241  107245  107249  107253  107257  107261
  107265  107269  107273  107277  107281  107285  107289  107293  107297  107301
  107305  107309  107313  107317  107321  107325  107329  107333  107337  107341
  107345  107349  107353  107357  107361  107365  107369  107373  107377  107381
  107385  107389  107393  107397  107401  107405  107409  107413  107417  107421
  107425  107429  107433  107437  107441  107445  107449  107453  107457  107461
  107465  107469  107473  107477  107481  107485  107489  107493  107497  107501
  107505  107509  107513  107517  107521  107525  107529  107533  107537  107541
  107545  107549  107553  107557  107561  107565  107569  107573  107577  107581
  107585  107589  107593  107597  107601  107605  107609  107613  107617  107621
  107625  107629  107633  107637  107641  107645  107649  107653  107657  107661
  107665  107669  107673  107677  107681  107685  107689  107693  107697  107701
  107705  107709  107713  107717  107721  107725  107729  107733  107737  107741
  107745  107749  107753  107757  107761  107765  107769  107773  107777  107781
  107785  107789  107793  107797  107801  107805  107809  107813  107817  107821
  107825  107829  107833  107837  107841  107845  107849  107853  107857  107861
  107865  107869  107873  107877  107881  107885  107889  107893  107897  107901
  107905  107909  107913  107917  107921  107925  107929  107933  107937  107941
  107945  107949  107953  107957  107961  107965  107969  107973  107977  107981
  107985  107989  107993  107997  108001  108005  108009  108013  108017  108021
  108025  108029  108033  108037  108041  108045  108049  108053  108057  108061
  108065  108069  108073  108077  108081  108085  108089  108093  108097  108101
  108105  108109  108113  108117  108121  108125  108129  108133  108137  108141
  108145  108149  108153  108157  108161  108165  108169  108173  108177  108181
  108185  108189  108193  108197  108201  108205  108209  108213  108217  108221
  108225  108229  108233  108237  108241  108245  108249  108253  108257  108261
  108265  108269  108273  108277  108281  108285  108289  108293  108297  108301
  108305  108309  108313  108317  108321  108325  108329  108333  108337  108341
  108345  108349  108353  108357  108361  108365  108369  108373  108377  108381
  108385  108389  108393  108397  108401  108405  108409  108413  108417  108421
  108425  108429  108433  108437  108441  108445  108449  108453  108457  108461
  108465  108469  108473  108477  108481  108485  108489  108493  108497  108501
  108505  108509  108513  108517  108521  108525  108529  108533  108537  108541
  108545  108549  108553  108557  108561  108565  108569  108573  108577  108581
  108585  108589  108593  108597  108601  108605  108609  108613  108617  108621
  108625  108629  108633  108637  108641  108645  108649  108653  108657  108661
  108665  108669  108673  108677  108681  108685  108689  108693  108697  108701
  108705  108709  108713  108717  108721  108725  108729  108733  108737  108741
  108745  108749  108753  108757  108761  108765  108769  108773  108777  108781
  108785  108789  108793  108797  108801  108805  108809  108813  108817  108821
  108825  108829  108833  108837  108841  108845  108849  108853  108857  108861
  108865  108869  108873  108877  108881  108885  108889  108893  108897  108901
  108905  108909  108913  108917  108921  108925  108929  108933  108937  108941
  108945  108949  108953  108957  108961  108965  108969  108973  108977  108981
  108985  108989  108993  108997  109001  109005  109009  109013  109017  109021
  109025  109029  109033  109037  109041  109045  109049  109053  109057  109061
  109065  109069  109073  109077  109081  109085  109089  109093  109097  109101
  109105  109109  109113  109117  109121  109125  109129  109133  109137  109141
  109145  109149  109153  109157  109161  109165  109169  109173  109177  109181
  109185  109189  109193  109197  109201  109205  109209  109213  109217  109221
  109225  109229  109233  109237  109241  109245  109249  109253  109257  109261
  109265  109269  109273  109277  109281  109285  109289  109293  109297  109301
  109305  109309  109313  109317  109321  109325  109329  109333  109337  109341
  109345  109349  109353  109357  109361  109365  109369  109373  109377  109381
  109385  109389  109393  109397  109401  109405  109409  109413  109417  109421
  109425  109429  109433  109437  109441  109445  109449  109453  109457  109461
  109465  109469  109473  109477  109481  109485  109489  109493  109497  109501
  109505  109509  109513  109517  109521  109525  109529  109533  109537  109541
  109545  109549  109553  109557  109561  109565  109569  109573  109577  109581
  109585  109589  109593  109597  109601  109605  109609  109613  109617  109621
  109625  109629  109633  109637  109641  109645  109649  109653  109657  109661
  109665  109669  109673  109677  109681  109685  109689  109693  109697  109701
  109705  109709  109713  109717  109721  109725  109729  109733  109737  109741
  109745  109749  109753  109757  109761  109765  109769  109773  109777  109781
  109785  109789  109793  109797  109801  109805  109809  109813  109817  109821
  109825  109829  109833  109837  109841  109845  109849  109853  109857  109861
  109865  109869  109873  109877  109881  109885  109889  109893  109897  109901
  109905  109909  109913  109917  109921  109925  109929  109933  109937  109941
  109945  109949  109953  109957  109961  109965  109969  109973  109977  109981
  109985  109989  109993  109997  110001  110005  110009  110013  110017  110021
  110025  110029  110033  110037  110041  110045  110049  110053  110057  110061
  110065  110069  110073  110077  110081  110085  110089  110093  110097  110101
  110105  110109  110113  110117  110121  110125  110129  110133  110137  110141
  110145  110149  110153  110157  110161  110165  110169  110173  110177  110181
  110185  110189  110193  110197  110201  110205  110209  110213  110217  110221
  110225  110229  110233  110237  110241  110245  110249  110253  110257  110261
  110265  110269  110273  110277  110281  110285  110289  110293  110297  110301
  110305  110309  110313  110317  110321  110325  110329  110333  110337  110341
  110345  110349  110353  110357  110361  110365  110369  110373  110377  110381
  110385  110389  110393  110397  110401  110405  110409  110413  110417  110421
  110425  110429  110433  110437  110441  110445  110449  110453  110457  110461
  110465  110469  110473  110477  110481  110485  110489  110493  110497  110501
  110505  110509  110513  110517  110521  110525  110529  110533  110537  110541
  110545  110549  110553  110557  110561  110565  110569  110573  110577  110581
  110585  110589  110593  110597  110601  110605  110609  110613  110617  110621
  110625  110629  110633  110637  110641  110645  110649  110653  110657  110661
  110665  110669  110673  110677  110681  110685  110689  110693  110697  110701
  110705  110709  110713  110717  110721  110725  110729  110733  110737  110741
  110745  110749  110753  110757  110761  110765  110769  110773  110777  110781
  110785  110789  110793  110797  110801  110805  110809  110813  110817  110821
  110825  110829  110833  110837  110841  110845  110849  110853  110857  110861
  110865  110869  110873  110877  110881  110885  110889  110893  110897  110901
  110905  110909  110913  110917  110921  110925  110929  110933  110937  110941
  110945  110949  110953  110957  110961  110965  110969  110973  110977  110981
  110985  110989  110993  110997  111001  111005  111009  111013  111017  111021
  111025  111029  111033  111037  111041  111045  111049  111053  111057  111061
  111065  111069  111073  111077  111081  111085  111089  111093  111097  111101
  111105  111109  111113  111117  111121  111125  111129  111133  111137  111141
  111145  111149  111153  111157  111161  111165  111169  111173  111177  111181
  111185  111189  111193  111197  111201  111205  111209  111213  111217  111221
  111225  111229  111233  111237  111241  111245  111249  111253  111257  111261
  111265  111269  111273  111277  111281  111285  111289  111293  111297  111301
  111305  111309  111313  111317  111321  111325  111329  111333  111337  111341
  111345  111349  111353  111357  111361  111365  111369  111373  111377  111381
  111385  111389  111393  111397  111401  111405  111409  111413  111417  111421
  111425  111429  111433  111437  111441  111445  111449  111453  111457  111461
  111465  111469  111473  111477  111481  111485  111489  111493  111497  111501
  111505  111509  111513  111517  111521  111525  111529  111533  111537  111541
  111545  111549  111553  111557  111561  111565  111569  111573  111577  111581
  111585  111589  111593  111597  111601  111605  111609  111613  111617  111621
  111625  111629  111633  111637  111641  111645  111649  111653  111657  111661
  111665  111669  111673  111677  111681  111685  111689  111693  111697  111701
  111705  111709  111713  111717  111721  111725  111729  111733  111737  111741
  111745  111749  111753  111757  111761  111765  111769  111773  111777  111781
  111785  111789  111793  111797  111801  111805  111809  111813  111817  111821
  111825  111829  111833  111837  111841  111845  111849  111853  111857  111861
  111865  111869  111873  111877  111881  111885  111889  111893  111897  111901
  111905  111909  111913  111917  111921  111925  111929  111933  111937  111941
  111945  111949  111953  111957  111961  111965  111969  111973  111977  111981
  111985  111989  111993  111997  112001  112005  112009  112013  112017  112021
  112025  112029  112033  112037  112041  112045  112049  112053  112057  112061
  112065  112069  112073  112077  112081  112085  112089  112093  112097  112101
  112105  112109  112113  112117  112121  112125  112129  112133  112137  112141
  112145  112149  112153  112157  112161  112165  112169  112173  112177  112181
  112185  112189  112193  112197  112201  112205  112209  112213  112217  112221
  112225  112229  112233  112237  112241  112245  112249  112253  112257  112261
  112265  112269  112273  112277  112281  112285  112289  112293  112297  112301
  112305  112309  112313  112317  112321  112325  112329  112333  112337  112341
  112345  112349  112353  112357  112361  112365  112369  112373  112377  112381
  112385  112389  112393  112397  112401  112405  112409  112413  112417  112421
  112425  112429  112433  112437  112441  112445  112449  112453  112457  112461
  112465  112469  112473  112477  112481  112485  112489  112493  112497  112501
  112505  112509  112513  112517  112521  112525  112529  112533  112537  112541
  112545  112549  112553  112557  112561  112565  112569  112573  112577  112581
  112585  112589  112593  112597  112601  112605  112609  112613  112617  112621
  112625  112629  112633  112637  112641  112645  112649  112653  112657  112661
  112665  112669  112673  112677  112681  112685  112689  112693  112697  112701
  112705  112709  112713  112717  112721  112725  112729  112733  112737  112741
  112745  112749  112753  112757  112761  112765  112769  112773  112777  112781
  112785  112789  112793  112797  112801  112805  112809  112813  112817  112821
  112825  112829  112833  112837  112841  112845  112849  112853  112857  112861
  112865  112869  112873  112877  112881  112885  112889  112893  112897  112901
  112905  112909  112913  112917  112921  112925  112929  112933  112937  112941
  112945  112949  112953  112957  112961  112965  112969  112973  112977  112981
  112985  112989  112993  112997  113001  113005  113009  113013  113017  113021
  113025  113029  113033  113037  113041  113045  113049  113053  113057  113061
  113065  113069  113073  113077  113081  113085  113089  113093  113097  113101
  113105  113109  113113  113117  113121  113125  113129  113133  113137  113141
  113145  113149  113153  113157  113161  113165  113169  113173  113177  113181
  113185  113189  113193  113197  113201  113205  113209  113213  113217  113221
  113225  113229  113233  113237  113241  113245  113249  113253  113257  113261
  113265  113269  113273  113277  113281  113285  113289  113293  113297  113301
  113305  113309  113313  113317  113321  113325  113329  113333  113337  113341
  113345  113349  113353  113357  113361  113365  113369  113373  113377  113381
  113385  113389  113393  113397  113401  113405  113409  113413  113417  113421
  113425  113429  113433  113437  113441  113445  113449  113453  113457  113461
  113465  113469  113473  113477  113481  113485  113489  113493  113497  113501
  113505  113509  113513  113517  113521  113525  113529  113533  113537  113541
  113545  113549  113553  113557  113561  113565  113569  113573  113577  113581
  113585  113589  113593  113597  113601  113605  113609  113613  113617  113621
  113625  113629  113633  113637  113641  113645  113649  113653  113657  113661
  113665  113669  113673  113677  113681  113685  113689  113693  113697  113701
  113705  113709  113713  113717  113721  113725  113729  113733  113737  113741
  113745  113749  113753  113757  113761  113765  113769  113773  113777  113781
  113785  113789  113793  113797  113801  113805  113809  113813  113817  113821
  113825  113829  113833  113837  113841  113845  113849  113853  113857  113861
  113865  113869  113873  113877  113881  113885  113889  113893  113897  113901
  113905  113909  113913  113917  113921  113925  113929  113933  113937  113941
  113945  113949  113953  113957  113961  113965  113969  113973  113977  113981
  113985  113989  113993  113997  114001  114005  114009  114013  114017  114021
  114025  114029  114033  114037  114041  114045  114049  114053  114057  114061
  114065  114069  114073  114077  114081  114085  114089  114093  114097  114101
  114105  114109  114113  114117  114121  114125  114129  114133  114137  114141
  114145  114149  114153  114157  114161  114165  114169  114173  114177  114181
  114185  114189  114193  114197  114201  114205  114209  114213  114217  114221
  114225  114229  114233  114237  114241  114245  114249  114253  114257  114261
  114265  114269  114273  114277  114281  114285  114289  114293  114297  114301
  114305  114309  114313  114317  114321  114325  114329  114333  114337  114341
  114345  114349  114353  114357  114361  114365  114369  114373  114377  114381
  114385  114389  114393  114397  114401  114405  114409  114413  114417  114421
  114425  114429  114433  114437  114441  114445  114449  114453  114457  114461
  114465  114469  114473  114477  114481  114485  114489  114493  114497  114501
  114505  114509  114513  114517  114521  114525  114529  114533  114537  114541
  114545  114549  114553  114557  114561  114565  114569  114573  114577  114581
  114585  114589  114593  114597  114601  114605  114609  114613  114617  114621
  114625  114629  114633  114637  114641  114645  114649  114653  114657  114661
  114665  114669  114673  114677  114681  114685  114689  114693  114697  114701
  114705  114709  114713  114717  114721  114725  114729  114733  114737  114741
  114745  114749  114753  114757  114761  114765  114769  114773  114777  114781
  114785  114789  114793  114797  114801  114805  114809  114813  114817  114821
  114825  114829  114833  114837  114841  114845  114849  114853  114857  114861
  114865  114869  114873  114877  114881  114885  114889  114893  114897  114901
  114905  114909  114913  114917  114921  114925  114929  114933  114937  114941
  114945  114949  114953  114957  114961  114965  114969  114973  114977  114981
  114985  114989  114993  114997  115001  115005  115009  115013  115017  115021
  115025  115029  115033  115037  115041  115045  115049  115053  115057  115061
  115065  115069  115073  115077  115081  115085  115089  115093  115097  115101
  115105  115109  115113  115117  115121  115125  115129  115133  115137  115141
  115145  115149  115153  115157  115161  115165  115169  115173  115177  115181
  115185  115189  115193  115197  115201  115205  115209  115213  115217  115221
  115225  115229  115233  115237  115241  115245  115249  115253  115257  115261
  115265  115269  115273  115277  115281  115285  115289  115293  115297  115301
  115305  115309  115313  115317  115321  115325  115329  115333  115337  115341
  115345  115349  115353  115357  115361  115365  115369  115373  115377  115381
  115385  115389  115393  115397  115401  115405  115409  115413  115417  115421
  115425  115429  115433  115437  115441  115445  115449  115453  115457  115461
  115465  115469  115473  115477  115481  115485  115489  115493  115497  115501
  115505  115509  115513  115517  115521  115525  115529  115533  115537  115541
  115545  115549  115553  115557  115561  115565  115569  115573  115577  115581
  115585  115589  115593  115597  115601  115605  115609  115613  115617  115621
  115625  115629  115633  115637  115641  115645  115649  115653  115657  115661
  115665  115669  115673  115677  115681  115685  115689  115693  115697  115701
  115705  115709  115713  115717  115721  115725  115729  115733  115737  115741
  115745  115749  115753  115757  115761  115765  115769  115773  115777  115781
  115785  115789  115793  115797  115801  115805  115809  115813  115817  115821
  115825  115829  115833  115837  115841  115845  115849  115853  115857  115861
  115865  115869  115873  115877  115881  115885  115889  115893  115897  115901
  115905  115909  115913  115917  115921  115925  115929  115933  115937  115941
  115945  115949  115953  115957  115961  115965  115969  115973  115977  115981
  115985  115989  115993  115997  116001  116005  116009  116013  116017  116021
  116025  116029  116033  116037  116041  116045  116049  116053  116057  116061
  116065  116069  116073  116077  116081  116085  116089  116093  116097  116101
  116105  116109  116113  116117  116121  116125  116129  116133  116137  116141
  116145  116149  116153  116157  116161  116165  116169  116173  116177  116181
  116185  116189  116193  116197  116201  116205  116209  116213  116217  116221
  116225  116229  116233  116237  116241  116245  116249  116253  116257  116261
  116265  116269  116273  116277  116281  116285  116289  116293  116297  116301
  116305  116309  116313  116317  116321  116325  116329  116333  116337  116341
  116345  116349  116353  116357  116361  116365  116369  116373  116377  116381
  116385  116389  116393  116397  116401  116405  116409  116413  116417  116421
  116425  116429  116433  116437  116441  116445  116449  116453  116457  116461
  116465  116469  116473  116477  116481  116485  116489  116493  116497  116501
  116505  116509  116513  116517  116521  116525  116529  116533  116537  116541
  116545  116549  116553  116557  116561  116565  116569  116573  116577  116581
  116585  116589  116593  116597  116601  116605  116609  116613  116617  116621
  116625  116629  116633  116637  116641  116645  116649  116653  116657  116661
  116665  116669  116673  116677  116681  116685  116689  116693  116697  116701
  116705  116709  116713  116717  116721  116725  116729  116733  116737  116741
  116745  116749  116753  116757  116761  116765  116769  116773  116777  116781
  116785  116789  116793  116797  116801  116805  116809  116813  116817  116821
  116825  116829  116833  116837  116841  116845  116849  116853  116857  116861
  116865  116869  116873  116877  116881  116885  116889  116893  116897  116901
  116905  116909  116913  116917  116921  116925  116929  116933  116937  116941
  116945  116949  116953  116957  116961  116965  116969  116973  116977  116981
  116985  116989  116993  116997  117001  117005  117009  117013  117017  117021
  117025  117029  117033  117037  117041  117045  117049  117053  117057  117061
  117065  117069  117073  117077  117081  117085  117089  117093  117097  117101
  117105  117109  117113  117117  117121  117125  117129  117133  117137  117141
  117145  117149  117153  117157  117161  117165  117169  117173  117177  117181
  117185  117189  117193  117197  117201  117205  117209  117213  117217  117221
  117225  117229  117233  117237  117241  117245  117249  117253  117257  117261
  117265  117269  117273  117277  117281  117285  117289  117293  117297  117301
  117305  117309  117313  117317  117321  117325  117329  117333  117337  117341
  117345  117349  117353  117357  117361  117365  117369  117373  117377  117381
  117385  117389  117393  117397  117401  117405  117409  117413  117417  117421
  117425  117429  117433  117437  117441  117445  117449  117453  117457  117461
  117465  117469  117473  117477  117481  117485  117489  117493  117497  117501
  117505  117509  117513  117517  117521  117525  117529  117533  117537  117541
  117545  117549  117553  117557  117561  117565  117569  117573  117577  117581
  117585  117589  117593  117597  117601  117605  117609  117613  117617  117621
  117625  117629  117633  117637  117641  117645  117649  117653  117657  117661
  117665  117669  117673  117677  117681  117685  117689  117693  117697  117701
  117705  117709  117713  117717  117721  117725  117729  117733  117737  117741
  117745  117749  117753  117757  117761  117765  117769  117773  117777  117781
  117785  117789  117793  117797  117801  117805  117809  117813  117817  117821
  117825  117829  117833  117837  117841  117845  117849  117853  117857  117861
  117865  117869  117873  117877  117881  117885  117889  117893  117897  117901
  117905  117909  117913  117917  117921  117925  117929  117933  117937  117941
  117945  117949  117953  117957  117961  117965  117969  117973  117977  117981
  117985  117989  117993  117997  118001  118005  118009  118013  118017  118021
  118025  118029  118033  118037  118041  118045  118049  118053  118057  118061
  118065  118069  118073  118077  118081  118085  118089  118093  118097  118101
  118105  118109  118113  118117  118121  118125  118129  118133  118137  118141
  118145  118149  118153  118157  118161  118165  118169  118173  118177  118181
  118185  118189  118193  118197  118201  118205  118209  118213  118217  118221
  118225  118229  118233  118237  118241  118245  118249  118253  118257  118261
  118265  118269  118273  118277  118281  118285  118289  118293  118297  118301
  118305  118309  118313  118317  118321  118325  118329  118333  118337  118341
  118345  118349  118353  118357  118361  118365  118369  118373  118377  118381
  118385  118389  118393  118397  118401  118405  118409  118413  118417  118421
  118425  118429  118433  118437  118441  118445  118449  118453  118457  118461
  118465  118469  118473  118477  118481  118485  118489  118493  118497  118501
  118505  118509  118513  118517  118521  118525  118529  118533  118537  118541
  118545  118549  118553  118557  118561  118565  118569  118573  118577  118581
  118585  118589  118593  118597  118601  118605  118609  118613  118617  118621
  118625  118629  118633  118637  118641  118645  118649  118653  118657  118661
  118665  118669  118673  118677  118681  118685  118689  118693  118697  118701
  118705  118709  118713  118717  118721  118725  118729  118733  118737  118741
  118745  118749  118753  118757  118761  118765  118769  118773  118777  118781
  118785  118789  118793  118797  118801  118805  118809  118813  118817  118821
  118825  118829  118833  118837  118841  118845  118849  118853  118857  118861
  118865  118869  118873  118877  118881  118885  118889  118893  118897  118901
  118905  118909  118913  118917  118921  118925  118929  118933  118937  118941
  118945  118949  118953  118957  118961  118965  118969  118973  118977  118981
  118985  118989  118993  118997  119001  119005  119009  119013  119017  119021
  119025  119029  119033  119037  119041  119045  119049  119053  119057  119061
  119065  119069  119073  119077  119081  119085  119089  119093  119097  119101
  119105  119109  119113  119117  119121  119125  119129  119133  119137  119141
  119145  119149  119153  119157  119161  119165  119169  119173  119177  119181
  119185  119189  119193  119197  119201  119205  119209  119213  119217  119221
  119225  119229  119233  119237  119241  119245  119249  119253  119257  119261
  119265  119269  119273  119277  119281  119285  119289  119293  119297  119301
  119305  119309  119313  119317  119321  119325  119329  119333  119337  119341
  119345  119349  119353  119357  119361  119365  119369  119373  119377  119381
  119385  119389  119393  119397  119401  119405  119409  119413  119417  119421
  119425  119429  119433  119437  119441  119445  119449  119453  119457  119461
  119465  119469  119473  119477  119481  119485  119489  119493  119497  119501
  119505  119509  119513  119517  119521  119525  119529  119533  119537  119541
  119545  119549  119553  119557  119561  119565  119569  119573  119577  119581
  119585  119589  119593  119597  119601  119605  119609  119613  119617  119621
  119625  119629  119633  119637  119641  119645  119649  119653  119657  119661
  119665  119669  119673  119677  119681  119685  119689  119693  119697  119701
  119705  119709  119713  119717  119721  119725  119729  119733  119737  119741
  119745  119749  119753  119757  119761  119765  119769  119773  119777  119781
  119785  119789  119793  119797  119801  119805  119809  119813  119817  119821
  119825  119829  119833  119837  119841  119845  119849  119853  119857  119861
  119865  119869  119873  119877  119881  119885  119889  119893  119897  119901
  119905  119909  119913  119917  119921  119925  119929  119933  119937  119941
  119945  119949  119953  119957  119961  119965  119969  119973  119977  119981
  119985  119989  119993  119997  120001  120005  120009  120013  120017  120021
  120025  120029  120033  120037  120041  120045  120049  120053  120057  120061
  120065  120069  120073  120077  120081  120085  120089  120093  120097  120101
  120105  120109  120113  120117  120121  120125  120129  120133  120137  120141
  120145  120149  120153  120157  120161  120165  120169  120173  120177  120181
  120185  120189  120193  120197  120201  120205  120209  120213  120217  120221
  120225  120229  120233  120237  120241  120245  120249  120253  120257  120261
  120265  120269  120273  120277  120281  120285  120289  120293  120297  120301
  120305  120309  120313  120317  120321  120325  120329  120333  120337  120341
  120345  120349  120353  120357  120361  120365  120369  120373  120377  120381
  120385  120389  120393  120397  120401  120405  120409  120413  120417  120421
  120425  120429  120433  120437  120441  120445  120449  120453  120457  120461
  120465  120469  120473  120477  120481  120485  120489  120493  120497  120501
  120505  120509  120513  120517  120521  120525  120529  120533  120537  120541
  120545  120549  120553  120557  120561  120565  120569  120573  120577  120581
  120585  120589  120593  120597  120601  120605  120609  120613  120617  120621
  120625  120629  120633  120637  120641  120645  120649  120653  120657  120661
  120665  120669  120673  120677  120681  120685  120689  120693  120697  120701
  120705  120709  120713  120717  120721  120725  120729  120733  120737  120741
  120745  120749  120753  120757  120761  120765  120769  120773  120777  120781
  120785  120789  120793  120797  120801  120805  120809  120813  120817  120821
  120825  120829  120833  120837  120841  120845  120849  120853  120857  120861
  120865  120869  120873  120877  120881  120885  120889  120893  120897  120901
  120905  120909  120913  120917  120921  120925  120929  120933  120937  120941
  120945  120949  120953  120957  120961  120965  120969  120973  120977  120981
  120985  120989  120993  120997  121001  121005  121009  121013  121017  121021
  121025  121029  121033  121037  121041  121045  121049  121053  121057  121061
  121065  121069  121073  121077  121081  121085  121089  121093  121097  121101
  121105  121109  121113  121117  121121  121125  121129  121133  121137  121141
  121145  121149  121153  121157  121161  121165  121169  121173  121177  121181
  121185  121189  121193  121197  121201  121205  121209  121213  121217  121221
  121225  121229  121233  121237  121241  121245  121249  121253  121257  121261
  121265  121269  121273  121277  121281  121285  121289  121293  121297  121301
  121305  121309  121313  121317  121321  121325  121329  121333  121337  121341
  121345  121349  121353  121357  121361  121365  121369  121373  121377  121381
  121385  121389  121393  121397  121401  121405  121409  121413  121417  121421
  121425  121429  121433  121437  121441  121445  121449  121453  121457  121461
  121465  121469  121473  121477  121481  121485  121489  121493  121497  121501
  121505  121509  121513  121517  121521  121525  121529  121533  121537  121541
  121545  121549  121553  121557  121561  121565  121569  121573  121577  121581
  121585  121589  121593  121597  121601  121605  121609  121613  121617  121621
  121625  121629  121633  121637  121641  121645  121649  121653  121657  121661
  121665  121669  121673  121677  121681  121685  121689  121693  121697  121701
  121705  121709  121713  121717  121721  121725  121729  121733  121737  121741
  121745  121749  121753  121757  121761  121765  121769  121773  121777  121781
  121785  121789  121793  121797  121801  121805  121809  121813  121817  121821
  121825  121829  121833  121837  121841  121845  121849  121853  121857  121861
  121865  121869  121873  121877  121881  121885  121889  121893  121897  121901
  121905  121909  121913  121917  121921  121925  121929  121933  121937  121941
  121945  121949  121953  121957  121961  121965  121969  121973  121977  121981
  121985  121989  121993  121997  122001  122005  122009  122013  122017  122021
  122025  122029  122033  122037  122041  122045  122049  122053  122057  122061
  122065  122069  122073  122077  122081  122085  122089  122093  122097  122101
  122105  122109  122113  122117  122121  122125  122129  122133  122137  122141
  122145  122149  122153  122157  122161  122165  122169  122173  122177  122181
  122185  122189  122193  122197  122201  122205  122209  122213  122217  122221
  122225  122229  122233  122237  122241  122245  122249  122253  122257  122261
  122265  122269  122273  122277  122281  122285  122289  122293  122297  122301
  122305  122309  122313  122317  122321  122325  122329  122333  122337  122341
  122345  122349  122353  122357  122361  122365  122369  122373  122377  122381
  122385  122389  122393  122397  122401  122405  122409  122413  122417  122421
  122425  122429  122433  122437  122441  122445  122449  122453  122457  122461
  122465  122469  122473  122477  122481  122485  122489  122493  122497  122501
  122505  122509  122513  122517  122521  122525  122529  122533  122537  122541
  122545  122549  122553  122557  122561  122565  122569  122573  122577  122581
  122585  122589  122593  122597  122601  122605  122609  122613  122617  122621
  122625  122629  122633  122637  122641  122645  122649  122653  122657  122661
  122665  122669  122673  122677  122681  122685  122689  122693  122697  122701
  122705  122709  122713  122717  122721  122725  122729  122733  122737  122741
  122745  122749  122753  122757  122761  122765  122769  122773  122777  122781
  122785  122789  122793  122797  122801  122805  122809  122813  122817  122821
  122825  122829  122833  122837  122841  122845  122849  122853  122857  122861
  122865  122869  122873  122877  122881  122885  122889  122893  122897  122901
  122905  122909  122913  122917  122921  122925  122929  122933  122937  122941
  122945  122949  122953  122957  122961  122965  122969  122973  122977  122981
  122985  122989  122993  122997  123001  123005  123009  123013  123017  123021
  123025  123029  123033  123037  123041  123045  123049  123053  123057  123061
  123065  123069  123073  123077  123081  123085  123089  123093  123097  123101
  123105  123109  123113  123117  123121  123125  123129  123133  123137  123141
  123145  123149  123153  123157  123161  123165  123169  123173  123177  123181
  123185  123189  123193  123197  123201  123205  123209  123213  123217  123221
  123225  123229  123233  123237  123241  123245  123249  123253  123257  123261
  123265  123269  123273  123277  123281  123285  123289  123293  123297  123301
  123305  123309  123313  123317  123321  123325  123329  123333  123337  123341
  123345  123349  123353  123357  123361  123365  123369  123373  123377  123381
  123385  123389  123393  123397  123401  123405  123409  123413  123417  123421
  123425  123429  123433  123437  123441  123445  123449  123453  123457  123461
  123465  123469  123473  123477  123481  123485  123489  123493  123497  123501
  123505  123509  123513  123517  123521  123525  123529  123533  123537  123541
  123545  123549  123553  123557  123561  123565  123569  123573  123577  123581
  123585  123589  123593  123597  123601  123605  123609  123613  123617  123621
  123625  123629  123633  123637  123641  123645  123649  123653  123657  123661
  123665  123669  123673  123677  123681  123685  123689  123693  123697  123701
  123705  123709  123713  123717  123721  123725  123729  123733  123737  123741
  123745  123749  123753  123757  123761  123765  123769  123773  123777  123781
  123785  123789  123793  123797  123801  123805  123809  123813  123817  123821
  123825  123829  123833  123837  123841  123845  123849  123853  123857  123861
  123865  123869  123873  123877  123881  123885  123889  123893  123897  123901
  123905  123909  123913  123917  123921  123925  123929  123933  123937  123941
  123945  123949  123953  123957  123961  123965  123969  123973  123977  123981
  123985  123989  123993  123997  124001  124005  124009  124013  124017  124021
  124025  124029  124033  124037  124041  124045  124049  124053  124057  124061
  124065  124069  124073  124077  124081  124085  124089  124093  124097  124101
  124105  124109  124113  124117  124121  124125  124129  124133  124137  124141
  124145  124149  124153  124157  124161  124165  124169  124173  124177  124181
  124185  124189  124193  124197  124201  124205  124209  124213  124217  124221
  124225  124229  124233  124237  124241  124245  124249  124253  124257  124261
  124265  124269  124273  124277  124281  124285  124289  124293  124297  124301
  124305  124309  124313  124317  124321  124325  124329  124333  124337  124341
  124345  124349  124353  124357  124361  124365  124369  124373  124377  124381
  124385  124389  124393  124397  124401  124405  124409  124413  124417  124421
  124425  124429  124433  124437  124441  124445  124449  124453  124457  124461
  124465  124469  124473  124477  124481  124485  124489  124493  124497  124501
  124505  124509  124513  124517  124521  124525  124529  124533  124537  124541
  124545  124549  124553  124557  124561  124565  124569  124573  124577  124581
  124585  124589  124593  124597  124601  124605  124609  124613  124617  124621
  124625  124629  124633  124637  124641  124645  124649  124653  124657  124661
  124665  124669  124673  124677  124681  124685  124689  124693  124697  124701
  124705  124709  124713  124717  124721  124725  124729  124733  124737  124741
  124745  124749  124753  124757  124761  124765  124769  124773  124777  124781
  124785  124789  124793  124797  124801  124805  124809  124813  124817  124821
  124825  124829  124833  124837  124841  124845  124849  124853  124857  124861
  124865  124869  124873  124877  124881  124885  124889  124893  124897  124901
  124905  124909  124913  124917  124921  124925  124929  124933  124937  124941
  124945  124949  124953  124957  124961  124965  124969  124973  124977  124981
  124985  124989  124993  124997  125001  125005  125009  125013  125017  125021
  125025  125029  125033  125037  125041  125045  125049  125053  125057  125061
  125065  125069  125073  125077  125081  125085  125089  125093  125097  125101
  125105  125109  125113  125117  125121  125125  125129  125133  125137  125141
  125145  125149  125153  125157  125161  125165  125169  125173  125177  125181
  125185  125189  125193  125197  125201  125205  125209  125213  125217  125221
  125225  125229  125233  125237  125241  125245  125249  125253  125257  125261
  125265  125269  125273  125277  125281  125285  125289  125293  125297  125301
  125305  125309  125313  125317  125321  125325  125329  125333  125337  125341
  125345  125349  125353  125357  125361  125365  125369  125373  125377  125381
  125385  125389  125393  125397  125401  125405  125409  125413  125417  125421
  125425  125429  125433  125437  125441  125445  125449  125453  125457  125461
  125465  125469  125473  125477  125481  125485  125489  125493  125497  125501
  125505  125509  125513  125517  125521  125525  125529  125533  125537  125541
  125545  125549  125553  125557  125561  125565  125569  125573  125577  125581
  125585  125589  125593  125597  125601  125605  125609  125613  125617  125621
  125625  125629  125633  125637  125641  125645  125649  125653  125657  125661
  125665  125669  125673  125677  125681  125685  125689  125693  125697  125701
  125705  125709  125713  125717  125721  125725  125729  125733  125737  125741
  125745  125749  125753  125757  125761  125765  125769  125773  125777  125781
  125785  125789  125793  125797  125801  125805  125809  125813  125817  125821
  125825  125829  125833  125837  125841  125845  125849  125853  125857  125861
  125865  125869  125873  125877  125881  125885  125889  125893  125897  125901
  125905  125909  125913  125917  125921  125925  125929  125933  125937  125941
  125945  125949  125953  125957  125961  125965  125969  125973  125977  125981
  125985  125989  125993  125997  126001  126005  126009  126013  126017  126021
  126025  126029  126033  126037  126041  126045  126049  126053  126057  126061
  126065  126069  126073  126077  126081  126085  126089  126093  126097  126101
  126105  126109  126113  126117  126121  126125  126129  126133  126137  126141
  126145  126149  126153  126157  126161  126165  126169  126173  126177  126181
  126185  126189  126193  126197  126201  126205  126209  126213  126217  126221
  126225  126229  126233  126237  126241  126245  126249  126253  126257  126261
  126265  126269  126273  126277  126281  126285  126289  126293  126297  126301
  126305  126309  126313  126317  126321  126325  126329  126333  126337  126341
  126345  126349  126353  126357  126361  126365  126369  126373  126377  126381
  126385  126389  126393  126397  126401  126405  126409  126413  126417  126421
  126425  126429  126433  126437  126441  126445  126449  126453  126457  126461
  126465  126469  126473  126477  126481  126485  126489  126493  126497  126501
  126505  126509  126513  126517  126521  126525  126529  126533  126537  126541
  126545  126549  126553  126557  126561  126565  126569  126573  126577  126581
  126585  126589  126593  126597  126601  126605  126609  126613  126617  126621
  126625  126629  126633  126637  126641  126645  126649  126653  126657  126661
  126665  126669  126673  126677  126681  126685  126689  126693  126697  126701
  126705  126709  126713  126717  126721  126725  126729  126733  126737  126741
  126745  126749  126753  126757  126761  126765  126769  126773  126777  126781
  126785  126789  126793  126797  126801  126805  126809  126813  126817  126821
  126825  126829  126833  126837  126841  126845  126849  126853  126857  126861
  126865  126869  126873  126877  126881  126885  126889  126893  126897  126901
  126905  126909  126913  126917  126921  126925  126929  126933  126937  126941
  126945  126949  126953  126957  126961  126965  126969  126973  126977  126981
  126985  126989  126993  126997  127001  127005  127009  127013  127017  127021
  127025  127029  127033  127037  127041  127045  127049  127053  127057  127061
  127065  127069  127073  127077  127081  127085  127089  127093  127097  127101
  127105  127109  127113  127117  127121  127125  127129  127133  127137  127141
  127145  127149  127153  127157  127161  127165  127169  127173  127177  127181
  127185  127189  127193  127197  127201  127205  127209  127213  127217  127221
  127225  127229  127233  127237  127241  127245  127249  127253  127257  127261
  127265  127269  127273  127277  127281  127285  127289  127293  127297  127301
  127305  127309  127313  127317  127321  127325  127329  127333  127337  127341
  127345  127349  127353  127357  127361  127365  127369  127373  127377  127381
  127385  127389  127393  127397  127401  127405  127409  127413  127417  127421
  127425  127429  127433  127437  127441  127445  127449  127453  127457  127461
  127465  127469  127473  127477  127481  127485  127489  127493  127497  127501
  127505  127509  127513  127517  127521  127525  127529  127533  127537  127541
  127545  127549  127553  127557  127561  127565  127569  127573  127577  127581
  127585  127589  127593  127597  127601  127605  127609  127613  127617  127621
  127625  127629  127633  127637  127641  127645  127649  127653  127657  127661
  127665  127669  127673  127677  127681  127685  127689  127693  127697  127701
  127705  127709  127713  127717  127721  127725  127729  127733  127737  127741
  127745  127749  127753  127757  127761  127765  127769  127773  127777  127781
  127785  127789  127793  127797  127801  127805  127809  127813  127817  127821
  127825  127829  127833  127837  127841  127845  127849  127853  127857  127861
  127865  127869  127873  127877  127881  127885  127889  127893  127897  127901
  127905  127909  127913  127917  127921  127925  127929  127933  127937  127941
  127945  127949  127953  127957  127961  127965  127969  127973  127977  127981
  127985  127989  127993  127997  128001  128005  128009  128013  128017  128021
  128025  128029  128033  128037  128041  128045  128049  128053  128057  128061
  128065  128069  128073  128077  128081  128085  128089  128093  128097  128101
  128105  128109  128113  128117  128121  128125  128129  128133  128137  128141
  128145  128149  128153  128157  128161  128165  128169  128173  128177  128181
  128185  128189  128193  128197  128201  128205  128209  128213  128217  128221
  128225  128229  128233  128237  128241  128245  128249  128253  128257  128261
  128265  128269  128273  128277  128281  128285  128289  128293  128297  128301
  128305  128309  128313  128317  128321  128325  128329  128333  128337  128341
  128345  128349  128353  128357  128361  128365  128369  128373  128377  128381
  128385  128389  128393  128397  128401  128405  128409  128413  128417  128421
  128425  128429  128433  128437  128441  128445  128449  128453  128457  128461
  128465  128469  128473  128477  128481  128485  128489  128493  128497  128501
  128505  128509  128513  128517  128521  128525  128529  128533  128537  128541
  128545  128549  128553  128557  128561  128565  128569  128573  128577  128581
  128585  128589  128593  128597  128601  128605  128609  128613  128617  128621
  128625  128629  128633  128637  128641  128645  128649  128653  128657  128661
  128665  128669  128673  128677  128681  128685  128689  128693  128697  128701
  128705  128709  128713  128717  128721  128725  128729  128733  128737  128741
  128745  128749  128753  128757  128761  128765  128769  128773  128777  128781
  128785  128789  128793  128797  128801  128805  128809  128813  128817  128821
  128825  128829  128833  128837  128841  128845  128849  128853  128857  128861
  128865  128869  128873  128877  128881  128885  128889  128893  128897  128901
  128905  128909  128913  128917  128921  128925  128929  128933  128937  128941
  128945  128949  128953  128957  128961  128965  128969  128973  128977  128981
  128985  128989  128993  128997  129001  129005  129009  129013  129017  129021
  129025  129029  129033  129037  129041  129045  129049  129053  129057  129061
  129065  129069  129073  129077  129081  129085  129089  129093  129097  129101
  129105  129109  129113  129117  129121  129125  129129  129133  129137  129141
  129145  129149  129153  129157  129161  129165  129169  129173  129177  129181
  129185  129189  129193  129197  129201  129205  129209  129213  129217  129221
  129225  129229  129233  129237  129241  129245  129249  129253  129257  129261
  129265  129269  129273  129277  129281  129285  129289  129293  129297  129301
  129305  129309  129313  129317  129321  129325  129329  129333  129337  129341
  129345  129349  129353  129357  129361  129365  129369  129373  129377  129381
  129385  129389  129393  129397  129401  129405  129409  129413  129417  129421
  129425  129429  129433  129437  129441  129445  129449  129453  129457  129461
  129465  129469  129473  129477  129481  129485  129489  129493  129497  129501
  129505  129509  129513  129517  129521  129525  129529  129533  129537  129541
  129545  129549  129553  129557  129561  129565  129569  129573  129577  129581
  129585  129589  129593  129597  129601  129605  129609  129613  129617  129621
  129625  129629  129633  129637  129641  129645  129649  129653  129657  129661
  129665  129669  129673  129677  129681  129685  129689  129693  129697  129701
  129705  129709  129713  129717  129721  129725  129729  129733  129737  129741
  129745  129749  129753  129757  129761  129765  129769  129773  129777  129781
  129785  129789  129793  129797  129801  129805  129809  129813  129817  129821
  129825  129829  129833  129837  129841  129845  129849  129853  129857  129861
  129865  129869  129873  129877  129881  129885  129889  129893  129897  129901
  129905  129909  129913  129917  129921  129925  129929  129933  129937  129941
  129945  129949  129953  129957  129961  129965  129969  129973  129977  129981
  129985  129989  129993  129997  130001  130005  130009  130013  130017  130021
  130025  130029  130033  130037  130041  130045  130049  130053  130057  130061
  130065  130069  130073  130077  130081  130085  130089  130093  130097  130101
  130105  130109  130113  130117  130121  130125  130129  130133  130137  130141
  130145  130149  130153  130157  130161  130165  130169  130173  130177  130181
  130185  130189  130193  130197  130201  130205  130209  130213  130217  130221
  130225  130229  130233  130237  130241  130245  130249  130253  130257  130261
  130265  130269  130273  130277  130281  130285  130289  130293  130297  130301
  130305  130309  130313  130317  130321  130325  130329  130333  130337  130341
  130345  130349  130353  130357  130361  130365  130369  130373  130377  130381
  130385  130389  130393  130397  130401  130405  130409  130413  130417  130421
  130425  130429  130433  130437  130441  130445  130449  130453  130457  130461
  130465  130469  130473  130477  130481  130485  130489  130493  130497  130501
  130505  130509  130513  130517  130521  130525  130529  130533  130537  130541
  130545  130549  130553  130557  130561  130565  130569  130573  130577  130581
  130585  130589  130593  130597  130601  130605  130609  130613  130617  130621
  130625  130629  130633  130637  130641  130645  130649  130653  130657  130661
  130665  130669  130673  130677  130681  130685  130689  130693  130697  130701
  130705  130709  130713  130717  130721  130725  130729  130733  130737  130741
  130745  130749  130753  130757  130761  130765  130769  130773  130777  130781
  130785  130789  130793  130797  130801  130805  130809  130813  130817  130821
  130825  130829  130833  130837  130841  130845  130849  130853  130857  130861
  130865  130869  130873  130877  130881  130885  130889  130893  130897  130901
  130905  130909  130913  130917  130921  130925  130929  130933  130937  130941
  130945  130949  130953  130957  130961  130965  130969  130973  130977  130981
  130985  130989  130993  130997  131001  131005  131009  131013  131017  131021
  131025  131029  131033  131037  131041  131045  131049  131053  131057  131061
  131065  131069  131073  131077  131081  131085  131089  131093  131097  131101
  131105  131109  131113  131117  131121  131125  131129  131133  131137  131141
  131145  131149  131153  131157  131161  131165  131169  131173  131177  131181
  131185  131189  131193  131197  131201  131205  131209  131213  131217  131221
  131225  131229  131233  131237  131241  131245  131249  131253  131257  131261
  131265  131269  131273  131277  131281  131285  131289  131293  131297  131301
  131305  131309  131313  131317  131321  131325  131329  131333  131337  131341
  131345  131349  131353  131357  131361  131365  131369  131373  131377  131381
  131385  131389  131393  131397  131401  131405  131409  131413  131417  131421
  131425  131429  131433  131437  131441  131445  131449  131453  131457  131461
  131465  131469  131473  131477  131481  131485  131489  131493  131497  131501
  131505  131509  131513  131517  131521  131525  131529  131533  131537  131541
  131545  131549  131553  131557  131561  131565  131569  131573  131577  131581
  131585  131589  131593  131597  131601  131605  131609  131613  131617  131621
  131625  131629  131633  131637  131641  131645  131649  131653  131657  131661
  131665  131669  131673  131677  131681  131685  131689  131693  131697  131701
  131705  131709  131713  131717  131721  131725  131729  131733  131737  131741
  131745  131749  131753  131757  131761  131765  131769  131773  131777  131781
  131785  131789  131793  131797  131801  131805  131809  131813  131817  131821
  131825  131829  131833  131837  131841  131845  131849  131853  131857  131861
  131865  131869  131873  131877  131881  131885  131889  131893  131897  131901
  131905  131909  131913  131917  131921  131925  131929  131933  131937  131941
  131945  131949  131953  131957  131961  131965  131969  131973  131977  131981
  131985  131989  131993  131997  132001  132005  132009  132013  132017  132021
  132025  132029  132033  132037  132041  132045  132049  132053  132057  132061
  132065  132069  132073  132077  132081  132085  132089  132093  132097  132101
  132105  132109  132113  132117  132121  132125  132129  132133  132137  132141
  132145  132149  132153  132157  132161  132165  132169  132173  132177  132181
  132185  132189  132193  132197  132201  132205  132209  132213  132217  132221
  132225  132229  132233  132237  132241  132245  132249  132253  132257  132261
  132265  132269  132273  132277  132281  132285  132289  132293  132297  132301
  132305  132309  132313  132317  132321  132325  132329  132333  132337  132341
  132345  132349  132353  132357  132361  132365  132369  132373  132377  132381
  132385  132389  132393  132397  132401  132405  132409  132413  132417  132421
  132425  132429  132433  132437  132441  132445  132449  132453  132457  132461
  132465  132469  132473  132477  132481  132485  132489  132493  132497  132501
  132505  132509  132513  132517  132521  132525  132529  132533  132537  132541
  132545  132549  132553  132557  132561  132565  132569  132573  132577  132581
  132585  132589  132593  132597  132601  132605  132609  132613  132617  132621
  132625  132629  132633  132637  132641  132645  132649  132653  132657  132661
  132665  132669  132673  132677  132681  132685  132689  132693  132697  132701
  132705  132709  132713  132717  132721  132725  132729  132733  132737  132741
  132745  132749  132753  132757  132761  132765  132769  132773  132777  132781
  132785  132789  132793  132797  132801  132805  132809  132813  132817  132821
  132825  132829  132833  132837  132841  132845  132849  132853  132857  132861
  132865  132869  132873  132877  132881  132885  132889  132893  132897  132901
  132905  132909  132913  132917  132921  132925  132929  132933  132937  132941
  132945  132949  132953  132957  132961  132965  132969  132973  132977  132981
  132985  132989  132993  132997  133001  133005  133009  133013  133017  133021
  133025  133029  133033  133037  133041  133045  133049  133053  133057  133061
  133065  133069  133073  133077  133081  133085  133089  133093  133097  133101
  133105  133109  133113  133117  133121  133125  133129  133133  133137  133141
  133145  133149  133153  133157  133161  133165  133169  133173  133177  133181
  133185  133189  133193  133197  133201  133205  133209  133213  133217  133221
  133225  133229  133233  133237  133241  133245  133249  133253  133257  133261
  133265  133269  133273  133277  133281  133285  133289  133293  133297  133301
  133305  133309  133313  133317  133321  133325  133329  133333  133337  133341
  133345  133349  133353  133357  133361  133365  133369  133373  133377  133381
  133385  133389  133393  133397  133401  133405  133409  133413  133417  133421
  133425  133429  133433  133437  133441  133445  133449  133453  133457  133461
  133465  133469  133473  133477  133481  133485  133489  133493  133497  133501
  133505  133509  133513  133517  133521  133525  133529  133533  133537  133541
  133545  133549  133553  133557  133561  133565  133569  133573  133577  133581
  133585  133589  133593  133597  133601  133605  133609  133613  133617  133621
  133625  133629  133633  133637  133641  133645  133649  133653  133657  133661
  133665  133669  133673  133677  133681  133685  133689  133693  133697  133701
  133705  133709  133713  133717  133721  133725  133729  133733  133737  133741
  133745  133749  133753  133757  133761  133765  133769  133773  133777  133781
  133785  133789  133793  133797  133801  133805  133809  133813  133817  133821
  133825  133829  133833  133837  133841  133845  133849  133853  133857  133861
  133865  133869  133873  133877  133881  133885  133889  133893  133897  133901
  133905  133909  133913  133917  133921  133925  133929  133933  133937  133941
  133945  133949  133953  133957  133961  133965  133969  133973  133977  133981
  133985  133989  133993  133997  134001  134005  134009  134013  134017  134021
  134025  134029  134033  134037  134041  134045  134049  134053  134057  134061
  134065  134069  134073  134077  134081  134085  134089  134093  134097  134101
  134105  134109  134113  134117  134121  134125  134129  134133  134137  134141
  134145  134149  134153  134157  134161  134165  134169  134173  134177  134181
  134185  134189  134193  134197  134201  134205  134209  134213  134217  134221
  134225  134229  134233  134237  134241  134245  134249  134253  134257  134261
  134265  134269  134273  134277  134281  134285  134289  134293  134297  134301
  134305  134309  134313  134317  134321  134325  134329  134333  134337  134341
  134345  134349  134353  134357  134361  134365  134369  134373  134377  134381
  134385  134389  134393  134397  134401  134405  134409  134413  134417  134421
  134425  134429  134433  134437  134441  134445  134449  134453  134457  134461
  134465  134469  134473  134477  134481  134485  134489  134493  134497  134501
  134505  134509  134513  134517  134521  134525  134529  134533  134537  134541
  134545  134549  134553  134557  134561  134565  134569  134573  134577  134581
  134585  134589  134593  134597  134601  134605  134609  134613  134617  134621
  134625  134629  134633  134637  134641  134645  134649  134653  134657  134661
  134665  134669  134673  134677  134681  134685  134689  134693  134697  134701
  134705  134709  134713  134717  134721  134725  134729  134733  134737  134741
  134745  134749  134753  134757  134761  134765  134769  134773  134777  134781
  134785  134789  134793  134797  134801  134805  134809  134813  134817  134821
  134825  134829  134833  134837  134841  134845  134849  134853  134857  134861
  134865  134869  134873  134877  134881  134885  134889  134893  134897  134901
  134905  134909  134913  134917  134921  134925  134929  134933  134937  134941
  134945  134949  134953  134957  134961  134965  134969  134973  134977  134981
  134985  134989  134993  134997  135001  135005  135009  135013  135017  135021
  135025  135029  135033  135037  135041  135045  135049  135053  135057  135061
  135065  135069  135073  135077  135081  135085  135089  135093  135097  135101
  135105  135109  135113  135117  135121  135125  135129  135133  135137  135141
  135145  135149  135153  135157  135161  135165  135169  135173  135177  135181
  135185  135189  135193  135197  135201  135205  135209  135213  135217  135221
  135225  135229  135233  135237  135241  135245  135249  135253  135257  135261
  135265  135269  135273  135277  135281  135285  135289  135293  135297  135301
  135305  135309  135313  135317  135321  135325  135329  135333  135337  135341
  135345  135349  135353  135357  135361  135365  135369  135373  135377  135381
  135385  135389  135393  135397  135401  135405  135409  135413  135417  135421
  135425  135429  135433  135437  135441  135445  135449  135453  135457  135461
  135465  135469  135473  135477  135481  135485  135489  135493  135497  135501
  135505  135509  135513  135517  135521  135525  135529  135533  135537  135541
  135545  135549  135553  135557  135561  135565  135569  135573  135577  135581
  135585  135589  135593  135597  135601  135605  135609  135613  135617  135621
  135625  135629  135633  135637  135641  135645  135649  135653  135657  135661
  135665  135669  135673  135677  135681  135685  135689  135693  135697  135701
  135705  135709  135713  135717  135721  135725  135729  135733  135737  135741
  135745  135749  135753  135757  135761  135765  135769  135773  135777  135781
  135785  135789  135793  135797  135801  135805  135809  135813  135817  135821
  135825  135829  135833  135837  135841  135845  135849  135853  135857  135861
  135865  135869  135873  135877  135881  135885  135889  135893  135897  135901
  135905  135909  135913  135917  135921  135925  135929  135933  135937  135941
  135945  135949  135953  135957  135961  135965  135969  135973  135977  135981
  135985  135989  135993  135997  136001  136005  136009  136013  136017  136021
  136025  136029  136033  136037  136041  136045  136049  136053  136057  136061
  136065  136069  136073  136077  136081  136085  136089  136093  136097  136101
  136105  136109  136113  136117  136121  136125  136129  136133  136137  136141
  136145  136149  136153  136157  136161  136165  136169  136173  136177  136181
  136185  136189  136193  136197  136201  136205  136209  136213  136217  136221
  136225  136229  136233  136237  136241  136245  136249  136253  136257  136261
  136265  136269  136273  136277  136281  136285  136289  136293  136297  136301
  136305  136309  136313  136317  136321  136325  136329  136333  136337  136341
  136345  136349  136353  136357  136361  136365  136369  136373  136377  136381
  136385  136389  136393  136397  136401  136405  136409  136413  136417  136421
  136425  136429  136433  136437  136441  136445  136449  136453  136457  136461
  136465  136469  136473  136477  136481  136485  136489  136493  136497  136501
  136505  136509  136513  136517  136521  136525  136529  136533  136537  136541
  136545  136549  136553  136557  136561  136565  136569  136573  136577  136581
  136585  136589  136593  136597  136601  136605  136609  136613  136617  136621
  136625  136629  136633  136637  136641  136645  136649  136653  136657  136661
  136665  136669  136673  136677  136681  136685  136689  136693  136697  136701
  136705  136709  136713  136717  136721  136725  136729  136733  136737  136741
  136745  136749  136753  136757  136761  136765  136769  136773  136777  136781
  136785  136789  136793  136797  136801  136805  136809  136813  136817  136821
  136825  136829  136833  136837  136841  136845  136849  136853  136857  136861
  136865  136869  136873  136877  136881  136885  136889  136893  136897  136901
  136905  136909  136913  136917  136921  136925  136929  136933  136937  136941
  136945  136949  136953  136957  136961  136965  136969  136973  136977  136981
  136985  136989  136993  136997  137001  137005  137009  137013  137017  137021
  137025  137029  137033  137037  137041  137045  137049  137053  137057  137061
  137065  137069  137073  137077  137081  137085  137089  137093  137097  137101
  137105  137109  137113  137117  137121  137125  137129  137133  137137  137141
  137145  137149  137153  137157  137161  137165  137169  137173  137177  137181
  137185  137189  137193  137197  137201  137205  137209  137213  137217  137221
  137225  137229  137233  137237  137241  137245  137249  137253  137257  137261
  137265  137269  137273  137277  137281  137285  137289  137293  137297  137301
  137305  137309  137313  137317  137321  137325  137329  137333  137337  137341
  137345  137349  137353  137357  137361  137365  137369  137373  137377  137381
  137385  137389  137393  137397  137401  137405  137409  137413  137417  137421
  137425  137429  137433  137437  137441  137445  137449  137453  137457  137461
  137465  137469  137473  137477  137481  137485  137489  137493  137497  137501
  137505  137509  137513  137517  137521  137525  137529  137533  137537  137541
  137545  137549  137553  137557  137561  137565  137569  137573  137577  137581
  137585  137589  137593  137597  137601  137605  137609  137613  137617  137621
  137625  137629  137633  137637  137641  137645  137649  137653  137657  137661
  137665  137669  137673  137677  137681  137685  137689  137693  137697  137701
  137705  137709  137713  137717  137721  137725  137729  137733  137737  137741
  137745  137749  137753  137757  137761  137765  137769  137773  137777  137781
  137785  137789  137793  137797  137801  137805  137809  137813  137817  137821
  137825  137829  137833  137837  137841  137845  137849  137853  137857  137861
  137865  137869  137873  137877  137881  137885  137889  137893  137897  137901
  137905  137909  137913  137917  137921  137925  137929  137933  137937  137941
  137945  137949  137953  137957  137961  137965  137969  137973  137977  137981
  137985  137989  137993  137997  138001  138005  138009  138013  138017  138021
  138025  138029  138033  138037  138041  138045  138049  138053  138057  138061
  138065  138069  138073  138077  138081  138085  138089  138093  138097  138101
  138105  138109  138113  138117  138121  138125  138129  138133  138137  138141
  138145  138149  138153  138157  138161  138165  138169  138173  138177  138181
  138185  138189  138193  138197  138201  138205  138209  138213  138217  138221
  138225  138229  138233  138237  138241  138245  138249  138253  138257  138261
  138265  138269  138273  138277  138281  138285  138289  138293  138297  138301
  138305  138309  138313  138317  138321  138325  138329  138333  138337  138341
  138345  138349  138353  138357  138361  138365  138369  138373  138377  138381
  138385  138389  138393  138397  138401  138405  138409  138413  138417  138421
  138425  138429  138433  138437  138441  138445  138449  138453  138457  138461
  138465  138469  138473  138477  138481  138485  138489  138493  138497  138501
  138505  138509  138513  138517  138521  138525  138529  138533  138537  138541
  138545  138549  138553  138557  138561  138565  138569  138573  138577  138581
  138585  138589  138593  138597  138601  138605  138609  138613  138617  138621
  138625  138629  138633  138637  138641  138645  138649  138653  138657  138661
  138665  138669  138673  138677  138681  138685  138689  138693  138697  138701
  138705  138709  138713  138717  138721  138725  138729  138733  138737  138741
  138745  138749  138753  138757  138761  138765  138769  138773  138777  138781
  138785  138789  138793  138797  138801  138805  138809  138813  138817  138821
  138825  138829  138833  138837  138841  138845  138849  138853  138857  138861
  138865  138869  138873  138877  138881  138885  138889  138893  138897  138901
  138905  138909  138913  138917  138921  138925  138929  138933  138937  138941
  138945  138949  138953  138957  138961  138965  138969  138973  138977  138981
  138985  138989  138993  138997  139001  139005  139009  139013  139017  139021
  139025  139029  139033  139037  139041  139045  139049  139053  139057  139061
  139065  139069  139073  139077  139081  139085  139089  139093  139097  139101
  139105  139109  139113  139117  139121  139125  139129  139133  139137  139141
  139145  139149  139153  139157  139161  139165  139169  139173  139177  139181
  139185  139189  139193  139197  139201  139205  139209  139213  139217  139221
  139225  139229  139233  139237  139241  139245  139249  139253  139257  139261
  139265  139269  139273  139277  139281  139285  139289  139293  139297  139301
  139305  139309  139313  139317  139321  139325  139329  139333  139337  139341
  139345  139349  139353  139357  139361  139365  139369  139373  139377  139381
  139385  139389  139393  139397  139401  139405  139409  139413  139417  139421
  139425  139429  139433  139437  139441  139445  139449  139453  139457  139461
  139465  139469  139473  139477  139481  139485  139489  139493  139497  139501
  139505  139509  139513  139517  139521  139525  139529  139533  139537  139541
  139545  139549  139553  139557  139561  139565  139569  139573  139577  139581
  139585  139589  139593  139597  139601  139605  139609  139613  139617  139621
  139625  139629  139633  139637  139641  139645  139649  139653  139657  139661
  139665  139669  139673  139677  139681  139685  139689  139693  139697  139701
  139705  139709  139713  139717  139721  139725  139729  139733  139737  139741
  139745  139749  139753  139757  139761  139765  139769  139773  139777  139781
  139785  139789  139793  139797  139801  139805  139809  139813  139817  139821
  139825  139829  139833  139837  139841  139845  139849  139853  139857  139861
  139865  139869  139873  139877  139881  139885  139889  139893  139897  139901
  139905  139909  139913  139917  139921  139925  139929  139933  139937  139941
  139945  139949  139953  139957  139961  139965  139969  139973  139977  139981
  139985  139989  139993  139997  140001  140005  140009  140013  140017  140021
  140025  140029  140033  140037  140041  140045  140049  140053  140057  140061
  140065  140069  140073  140077  140081  140085  140089  140093  140097  140101
  140105  140109  140113  140117  140121  140125  140129  140133  140137  140141
  140145  140149  140153  140157  140161  140165  140169  140173  140177  140181
  140185  140189  140193  140197  140201  140205  140209  140213  140217  140221
  140225  140229  140233  140237  140241  140245  140249  140253  140257  140261
  140265  140269  140273  140277  140281  140285  140289  140293  140297  140301
  140305  140309  140313  140317  140321  140325  140329  140333  140337  140341
  140345  140349  140353  140357  140361  140365  140369  140373  140377  140381
  140385  140389  140393  140397  140401  140405  140409  140413  140417  140421
  140425  140429  140433  140437  140441  140445  140449  140453  140457  140461
  140465  140469  140473  140477  140481  140485  140489  140493  140497  140501
  140505  140509  140513  140517  140521  140525  140529  140533  140537  140541
  140545  140549  140553  140557  140561  140565  140569  140573  140577  140581
  140585  140589  140593  140597  140601  140605  140609  140613  140617  140621
  140625  140629  140633  140637  140641  140645  140649  140653  140657  140661
  140665  140669  140673  140677  140681  140685  140689  140693  140697  140701
  140705  140709  140713  140717  140721  140725  140729  140733  140737  140741
  140745  140749  140753  140757  140761  140765  140769  140773  140777  140781
  140785  140789  140793  140797  140801  140805  140809  140813  140817  140821
  140825  140829  140833  140837  140841  140845  140849  140853  140857  140861
  140865  140869  140873  140877  140881  140885  140889  140893  140897  140901
  140905  140909  140913  140917  140921  140925  140929  140933  140937  140941
  140945  140949  140953  140957  140961  140965  140969  140973  140977  140981
  140985  140989  140993  140997  141001  141005  141009  141013  141017  141021
  141025  141029  141033  141037  141041  141045  141049  141053  141057  141061
  141065  141069  141073  141077  141081  141085  141089  141093  141097  141101
  141105  141109  141113  141117  141121  141125  141129  141133  141137  141141
  141145  141149  141153  141157  141161  141165  141169  141173  141177  141181
  141185  141189  141193  141197  141201  141205  141209  141213  141217  141221
  141225  141229  141233  141237  141241  141245  141249  141253  141257  141261
  141265  141269  141273  141277  141281  141285  141289  141293  141297  141301
  141305  141309  141313  141317  141321  141325  141329  141333  141337  141341
  141345  141349  141353  141357  141361  141365  141369  141373  141377  141381
  141385  141389  141393  141397  141401  141405  141409  141413  141417  141421
  141425  141429  141433  141437  141441  141445  141449  141453  141457  141461
  141465  141469  141473  141477  141481  141485  141489  141493  141497  141501
  141505  141509  141513  141517  141521  141525  141529  141533  141537  141541
  141545  141549  141553  141557  141561  141565  141569  141573  141577  141581
  141585  141589  141593  141597  141601  141605  141609  141613  141617  141621
  141625  141629  141633  141637  141641  141645  141649  141653  141657  141661
  141665  141669  141673  141677  141681  141685  141689  141693  141697  141701
  141705  141709  141713  141717  141721  141725  141729  141733  141737  141741
  141745  141749  141753  141757  141761  141765  141769  141773  141777  141781
  141785  141789  141793  141797  141801  141805  141809  141813  141817  141821
  141825  141829  141833  141837  141841  141845  141849  141853  141857  141861
  141865  141869  141873  141877  141881  141885  141889  141893  141897  141901
  141905  141909  141913  141917  141921  141925  141929  141933  141937  141941
  141945  141949  141953  141957  141961  141965  141969  141973  141977  141981
  141985  141989  141993  141997  142001  142005  142009  142013  142017  142021
  142025  142029  142033  142037  142041  142045  142049  142053  142057  142061
  142065  142069  142073  142077  142081  142085  142089  142093  142097  142101
  142105  142109  142113  142117  142121  142125  142129  142133  142137  142141
  142145  142149  142153  142157  142161  142165  142169  142173  142177  142181
  142185  142189  142193  142197  142201  142205  142209  142213  142217  142221
  142225  142229  142233  142237  142241  142245  142249  142253  142257  142261
  142265  142269  142273  142277  142281  142285  142289  142293  142297  142301
  142305  142309  142313  142317  142321  142325  142329  142333  142337  142341
  142345  142349  142353  142357  142361  142365  142369  142373  142377  142381
  142385  142389  142393  142397  142401  142405  142409  142413  142417  142421
  142425  142429  142433  142437  142441  142445  142449  142453  142457  142461
  142465  142469  142473  142477  142481  142485  142489  142493  142497  142501
  142505  142509  142513  142517  142521  142525  142529  142533  142537  142541
  142545  142549  142553  142557  142561  142565  142569  142573  142577  142581
  142585  142589  142593  142597  142601  142605  142609  142613  142617  142621
  142625  142629  142633  142637  142641  142645  142649  142653  142657  142661
  142665  142669  142673  142677  142681  142685  142689  142693  142697  142701
  142705  142709  142713  142717  142721  142725  142729  142733  142737  142741
  142745  142749  142753  142757  142761  142765  142769  142773  142777  142781
  142785  142789  142793  142797  142801  142805  142809  142813  142817  142821
  142825  142829  142833  142837  142841  142845  142849  142853  142857  142861
  142865  142869  142873  142877  142881  142885  142889  142893  142897  142901
  142905  142909  142913  142917  142921  142925  142929  142933  142937  142941
  142945  142949  142953  142957  142961  142965  142969  142973  142977  142981
  142985  142989  142993  142997  143001  143005  143009  143013  143017  143021
  143025  143029  143033  143037  143041  143045  143049  143053  143057  143061
  143065  143069  143073  143077  143081  143085  143089  143093  143097  143101
  143105  143109  143113  143117  143121  143125  143129  143133  143137  143141
  143145  143149  143153  143157  143161  143165  143169  143173  143177  143181
  143185  143189  143193  143197  143201  143205  143209  143213  143217  143221
  143225  143229  143233  143237  143241  143245  143249  143253  143257  143261
  143265  143269  143273  143277  143281  143285  143289  143293  143297  143301
  143305  143309  143313  143317  143321  143325  143329  143333  143337  143341
  143345  143349  143353  143357  143361  143365  143369  143373  143377  143381
  143385  143389  143393  143397  143401  143405  143409  143413  143417  143421
  143425  143429  143433  143437  143441  143445  143449  143453  143457  143461
  143465  143469  143473  143477  143481  143485  143489  143493  143497  143501
  143505  143509  143513  143517  143521  143525  143529  143533  143537  143541
  143545  143549  143553  143557  143561  143565  143569  143573  143577  143581
  143585  143589  143593  143597  143601  143605  143609  143613  143617  143621
  143625  143629  143633  143637  143641  143645  143649  143653  143657  143661
  143665  143669  143673  143677  143681  143685  143689  143693  143697  143701
  143705  143709  143713  143717  143721  143725  143729  143733  143737  143741
  143745  143749  143753  143757  143761  143765  143769  143773  143777  143781
  143785  143789  143793  143797  143801  143805  143809  143813  143817  143821
  143825  143829  143833  143837  143841  143845  143849  143853  143857  143861
  143865  143869  143873  143877  143881  143885  143889  143893  143897  143901
  143905  143909  143913  143917  143921  143925  143929  143933  143937  143941
  143945  143949  143953  143957  143961  143965  143969  143973  143977  143981
  143985  143989  143993  143997  144001  144005  144009  144013  144017  144021
  144025  144029  144033  144037  144041  144045  144049  144053  144057  144061
  144065  144069  144073  144077  144081  144085  144089  144093  144097  144101
  144105  144109  144113  144117  144121  144125  144129  144133  144137  144141
  144145  144149  144153  144157  144161  144165  144169  144173  144177  144181
  144185  144189  144193  144197  144201  144205  144209  144213  144217  144221
  144225  144229  144233  144237  144241  144245  144249  144253  144257  144261
  144265  144269  144273  144277  144281  144285  144289  144293  144297  144301
  144305  144309  144313  144317  144321  144325  144329  144333  144337  144341
  144345  144349  144353  144357  144361  144365  144369  144373  144377  144381
  144385  144389  144393  144397  144401  144405  144409  144413  144417  144421
  144425  144429  144433  144437  144441  144445  144449  144453  144457  144461
  144465  144469  144473  144477  144481  144485  144489  144493  144497  144501
  144505  144509  144513  144517  144521  144525  144529  144533  144537  144541
  144545  144549  144553  144557  144561  144565  144569  144573  144577  144581
  144585  144589  144593  144597  144601  144605  144609  144613  144617  144621
  144625  144629  144633  144637  144641  144645  144649  144653  144657  144661
  144665  144669  144673  144677  144681  144685  144689  144693  144697  144701
  144705  144709  144713  144717  144721  144725  144729  144733  144737  144741
  144745  144749  144753  144757  144761  144765  144769  144773  144777  144781
  144785  144789  144793  144797  144801  144805  144809  144813  144817  144821
  144825  144829  144833  144837  144841  144845  144849  144853  144857  144861
  144865  144869  144873  144877  144881  144885  144889  144893  144897  144901
  144905  144909  144913  144917  144921  144925  144929  144933  144937  144941
  144945  144949  144953  144957  144961  144965  144969  144973  144977  144981
  144985  144989  144993  144997  145001  145005  145009  145013  145017  145021
  145025  145029  145033  145037  145041  145045  145049  145053  145057  145061
  145065  145069  145073  145077  145081  145085  145089  145093  145097  145101
  145105  145109  145113  145117  145121  145125  145129  145133  145137  145141
  145145  145149  145153  145157  145161  145165  145169  145173  145177  145181
  145185  145189  145193  145197  145201  145205  145209  145213  145217  145221
  145225  145229  145233  145237  145241  145245  145249  145253  145257  145261
  145265  145269  145273  145277  145281  145285  145289  145293  145297  145301
  145305  145309  145313  145317  145321  145325  145329  145333  145337  145341
  145345  145349  145353  145357  145361  145365  145369  145373  145377  145381
  145385  145389  145393  145397  145401  145405  145409  145413  145417  145421
  145425  145429  145433  145437  145441  145445  145449  145453  145457  145461
  145465  145469  145473  145477  145481  145485  145489  145493  145497  145501
  145505  145509  145513  145517  145521  145525  145529  145533  145537  145541
  145545  145549  145553  145557  145561  145565  145569  145573  145577  145581
  145585  145589  145593  145597  145601  145605  145609  145613  145617  145621
  145625  145629  145633  145637  145641  145645  145649  145653  145657  145661
  145665  145669  145673  145677  145681  145685  145689  145693  145697  145701
  145705  145709  145713  145717  145721  145725  145729  145733  145737  145741
  145745  145749  145753  145757  145761  145765  145769  145773  145777  145781
  145785  145789  145793  145797  145801  145805  145809  145813  145817  145821
  145825  145829  145833  145837  145841  145845  145849  145853  145857  145861
  145865  145869  145873  145877  145881  145885  145889  145893  145897  145901
  145905  145909  145913  145917  145921  145925  145929  145933  145937  145941
  145945  145949  145953  145957  145961  145965  145969  145973  145977  145981
  145985  145989  145993  145997  146001  146005  146009  146013  146017  146021
  146025  146029  146033  146037  146041  146045  146049  146053  146057  146061
  146065  146069  146073  146077  146081  146085  146089  146093  146097  146101
  146105  146109  146113  146117  146121  146125  146129  146133  146137  146141
  146145  146149  146153  146157  146161  146165  146169  146173  146177  146181
  146185  146189  146193  146197  146201  146205  146209  146213  146217  146221
  146225  146229  146233  146237  146241  146245  146249  146253  146257  146261
  146265  146269  146273  146277  146281  146285  146289  146293  146297  146301
  146305  146309  146313  146317  146321  146325  146329  146333  146337  146341
  146345  146349  146353  146357  146361  146365  146369  146373  146377  146381
  146385  146389  146393  146397  146401  146405  146409  146413  146417  146421
  146425  146429  146433  146437  146441  146445  146449  146453  146457  146461
  146465  146469  146473  146477  146481  146485  146489  146493  146497  146501
  146505  146509  146513  146517  146521  146525  146529  146533  146537  146541
  146545  146549  146553  146557  146561  146565  146569  146573  146577  146581
  146585  146589  146593  146597  146601  146605  146609  146613  146617  146621
  146625  146629  146633  146637  146641  146645  146649  146653  146657  146661
  146665  146669  146673  146677  146681  146685  146689  146693  146697  146701
  146705  146709  146713  146717  146721  146725  146729  146733  146737  146741
  146745  146749  146753  146757  146761  146765  146769  146773  146777  146781
  146785  146789  146793  146797  146801  146805  146809  146813  146817  146821
  146825  146829  146833  146837  146841  146845  146849  146853  146857  146861
  146865  146869  146873  146877  146881  146885  146889  146893  146897  146901
  146905  146909  146913  146917  146921  146925  146929  146933  146937  146941
  146945  146949  146953  146957  146961  146965  146969  146973  146977  146981
  146985  146989  146993  146997  147001  147005  147009  147013  147017  147021
  147025  147029  147033  147037  147041  147045  147049  147053  147057  147061
  147065  147069  147073  147077  147081  147085  147089  147093  147097  147101
  147105  147109  147113  147117  147121  147125  147129  147133  147137  147141
  147145  147149  147153  147157  147161  147165  147169  147173  147177  147181
  147185  147189  147193  147197  147201  147205  147209  147213  147217  147221
  147225  147229  147233  147237  147241  147245  147249  147253  147257  147261
  147265  147269  147273  147277  147281  147285  147289  147293  147297  147301
  147305  147309  147313  147317  147321  147325  147329  147333  147337  147341
  147345  147349  147353  147357  147361  147365  147369  147373  147377  147381
  147385  147389  147393  147397  147401  147405  147409  147413  147417  147421
  147425  147429  147433  147437  147441  147445  147449  147453  147457  147461
  147465  147469  147473  147477  147481  147485  147489  147493  147497  147501
  147505  147509  147513  147517  147521  147525  147529  147533  147537  147541
  147545  147549  147553  147557  147561  147565  147569  147573  147577  147581
  147585  147589  147593  147597  147601  147605  147609  147613  147617  147621
  147625  147629  147633  147637  147641  147645  147649  147653  147657  147661
  147665  147669  147673  147677  147681  147685  147689  147693  147697  147701
  147705  147709  147713  147717  147721  147725  147729  147733  147737  147741
  147745  147749  147753  147757  147761  147765  147769  147773  147777  147781
  147785  147789  147793  147797  147801  147805  147809  147813  147817  147821
  147825  147829  147833  147837  147841  147845  147849  147853  147857  147861
  147865  147869  147873  147877  147881  147885  147889  147893  147897  147901
  147905  147909  147913  147917  147921  147925  147929  147933  147937  147941
  147945  147949  147953  147957  147961  147965  147969  147973  147977  147981
  147985  147989  147993  147997  148001  148005  148009  148013  148017  148021
  148025  148029  148033  148037  148041  148045  148049  148053  148057  148061
  148065  148069  148073  148077  148081  148085  148089  148093  148097  148101
  148105  148109  148113  148117  148121  148125  148129  148133  148137  148141
  148145  148149  148153  148157  148161  148165  148169  148173  148177  148181
  148185  148189  148193  148197  148201  148205  148209  148213  148217  148221
  148225  148229  148233  148237  148241  148245  148249  148253  148257  148261
  148265  148269  148273  148277  148281  148285  148289  148293  148297  148301
  148305  148309  148313  148317  148321  148325  148329  148333  148337  148341
  148345  148349  148353  148357  148361  148365  148369  148373  148377  148381
  148385  148389  148393  148397  148401  148405  148409  148413  148417  148421
  148425  148429  148433  148437  148441  148445  148449  148453  148457  148461
  148465  148469  148473  148477  148481  148485  148489  148493  148497  148501
  148505  148509  148513  148517  148521  148525  148529  148533  148537  148541
  148545  148549  148553  148557  148561  148565  148569  148573  148577  148581
  148585  148589  148593  148597  148601  148605  148609  148613  148617  148621
  148625  148629  148633  148637  148641  148645  148649  148653  148657  148661
  148665  148669  148673  148677  148681  148685  148689  148693  148697  148701
  148705  148709  148713  148717  148721  148725  148729  148733  148737  148741
  148745  148749  148753  148757  148761  148765  148769  148773  148777  148781
  148785  148789  148793  148797  148801  148805  148809  148813  148817  148821
  148825  148829  148833  148837  148841  148845  148849  148853  148857  148861
  148865  148869  148873  148877  148881  148885  148889  148893  148897  148901
  148905  148909  148913  148917  148921  148925  148929  148933  148937  148941
  148945  148949  148953  148957  148961  148965  148969  148973  148977  148981
  148985  148989  148993  148997  149001  149005  149009  149013  149017  149021
  149025  149029  149033  149037  149041  149045  149049  149053  149057  149061
  149065  149069  149073  149077  149081  149085  149089  149093  149097  149101
  149105  149109  149113  149117  149121  149125  149129  149133  149137  149141
  149145  149149  149153  149157  149161  149165  149169  149173  149177  149181
  149185  149189  149193  149197  149201  149205  149209  149213  149217  149221
  149225  149229  149233  149237  149241  149245  149249  149253  149257  149261
  149265  149269  149273  149277  149281  149285  149289  149293  149297  149301
  149305  149309  149313  149317  149321  149325  149329  149333  149337  149341
  149345  149349  149353  149357  149361  149365  149369  149373  149377  149381
  149385  149389  149393  149397  149401  149405  149409  149413  149417  149421
  149425  149429  149433  149437  149441  149445  149449  149453  149457  149461
  149465  149469  149473  149477  149481  149485  149489  149493  149497  149501
  149505  149509  149513  149517  149521  149525  149529  149533  149537  149541
  149545  149549  149553  149557  149561  149565  149569  149573  149577  149581
  149585  149589  149593  149597  149601  149605  149609  149613  149617  149621
  149625  149629  149633  149637  149641  149645  149649  149653  149657  149661
  149665  149669  149673  149677  149681  149685  149689  149693  149697  149701
  149705  149709  149713  149717  149721  149725  149729  149733  149737  149741
  149745  149749  149753  149757  149761  149765  149769  149773  149777  149781
  149785  149789  149793  149797  149801  149805  149809  149813  149817  149821
  149825  149829  149833  149837  149841  149845  149849  149853  149857  149861
  149865  149869  149873  149877  149881  149885  149889  149893  149897  149901
  149905  149909  149913  149917  149921  149925  149929  149933  149937  149941
  149945  149949  149953  149957  149961  149965  149969  149973  149977  149981
  149985  149989  149993  149997  150001  150005  150009  150013  150017  150021
  150025  150029  150033  150037  150041  150045  150049  150053  150057  150061
  150065  150069  150073  150077  150081  150085  150089  150093  150097  150101
  150105  150109  150113  150117  150121  150125  150129  150133  150137  150141
  150145  150149  150153  150157  150161  150165  150169  150173  150177  150181
  150185  150189  150193  150197  150201  150205  150209  150213  150217  150221
  150225  150229  150233  150237  150241  150245  150249  150253  150257  150261
  150265  150269  150273  150277  150281  150285  150289  150293  150297  150301
  150305  150309  150313  150317  150321  150325  150329  150333  150337  150341
  150345  150349  150353  150357  150361  150365  150369  150373  150377  150381
  150385  150389  150393  150397  150401  150405  150409  150413  150417  150421
  150425  150429  150433  150437  150441  150445  150449  150453  150457  150461
  150465  150469  150473  150477  150481  150485  150489  150493  150497  150501
  150505  150509  150513  150517  150521  150525  150529  150533  150537  150541
  150545  150549  150553  150557  150561  150565  150569  150573  150577  150581
  150585  150589  150593  150597  150601  150605  150609  150613  150617  150621
  150625  150629  150633  150637  150641  150645  150649  150653  150657  150661
  150665  150669  150673  150677  150681  150685  150689  150693  150697  150701
  150705  150709  150713  150717  150721  150725  150729  150733  150737  150741
  150745  150749  150753  150757  150761  150765  150769  150773  150777  150781
  150785  150789  150793  150797  150801  150805  150809  150813  150817  150821
  150825  150829  150833  150837  150841  150845  150849  150853  150857  150861
  150865  150869  150873  150877  150881  150885  150889  150893  150897  150901
  150905  150909  150913  150917  150921  150925  150929  150933  150937  150941
  150945  150949  150953  150957  150961  150965  150969  150973  150977  150981
  150985  150989  150993  150997  151001  151005  151009  151013  151017  151021
  151025  151029  151033  151037  151041  151045  151049  151053  151057  151061
  151065  151069  151073  151077  151081  151085  151089  151093  151097  151101
  151105  151109  151113  151117  151121  151125  151129  151133  151137  151141
  151145  151149  151153  151157  151161  151165  151169  151173  151177  151181
  151185  151189  151193  151197  151201  151205  151209  151213  151217  151221
  151225  151229  151233  151237  151241  151245  151249  151253  151257  151261
  151265  151269  151273  151277  151281  151285  151289  151293  151297  151301
  151305  151309  151313  151317  151321  151325  151329  151333  151337  151341
  151345  151349  151353  151357  151361  151365  151369  151373  151377  151381
  151385  151389  151393  151397  151401  151405  151409  151413  151417  151421
  151425  151429  151433  151437  151441  151445  151449  151453  151457  151461
  151465  151469  151473  151477  151481  151485  151489  151493  151497  151501
  151505  151509  151513  151517  151521  151525  151529  151533  151537  151541
  151545  151549  151553  151557  151561  151565  151569  151573  151577  151581
  151585  151589  151593  151597  151601  151605  151609  151613  151617  151621
  151625  151629  151633  151637  151641  151645  151649  151653  151657  151661
  151665  151669  151673  151677  151681  151685  151689  151693  151697  151701
  151705  151709  151713  151717  151721  151725  151729  151733  151737  151741
  151745  151749  151753  151757  151761  151765  151769  151773  151777  151781
  151785  151789  151793  151797  151801  151805  151809  151813  151817  151821
  151825  151829  151833  151837  151841  151845  151849  151853  151857  151861
  151865  151869  151873  151877  151881  151885  151889  151893  151897  151901
  151905  151909  151913  151917  151921  151925  151929  151933  151937  151941
  151945  151949  151953  151957  151961  151965  151969  151973  151977  151981
  151985  151989  151993  151997  152001  152005  152009  152013  152017  152021
  152025  152029  152033  152037  152041  152045  152049  152053  152057  152061
  152065  152069  152073  152077  152081  152085  152089  152093  152097  152101
  152105  152109  152113  152117  152121  152125  152129  152133  152137  152141
  152145  152149  152153  152157  152161  152165  152169  152173  152177  152181
  152185  152189  152193  152197  152201  152205  152209  152213  152217  152221
  152225  152229  152233  152237  152241  152245  152249  152253  152257  152261
  152265  152269  152273  152277  152281  152285  152289  152293  152297  152301
  152305  152309  152313  152317  152321  152325  152329  152333  152337  152341
  152345  152349  152353  152357  152361  152365  152369  152373  152377  152381
  152385  152389  152393  152397  152401  152405  152409  152413  152417  152421
  152425  152429  152433  152437  152441  152445  152449  152453  152457  152461
  152465  152469  152473  152477  152481  152485  152489  152493  152497  152501
  152505  152509  152513  152517  152521  152525  152529  152533  152537  152541
  152545  152549  152553  152557  152561  152565  152569  152573  152577  152581
  152585  152589  152593  152597  152601  152605  152609  152613  152617  152621
  152625  152629  152633  152637  152641  152645  152649  152653  152657  152661
  152665  152669  152673  152677  152681  152685  152689  152693  152697  152701
  152705  152709  152713  152717  152721  152725  152729  152733  152737  152741
  152745  152749  152753  152757  152761  152765  152769  152773  152777  152781
  152785  152789  152793  152797  152801  152805  152809  152813  152817  152821
  152825  152829  152833  152837  152841  152845  152849  152853  152857  152861
  152865  152869  152873  152877  152881  152885  152889  152893  152897  152901
  152905  152909  152913  152917  152921  152925  152929  152933  152937  152941
  152945  152949  152953  152957  152961  152965  152969  152973  152977  152981
  152985  152989  152993  152997  153001  153005  153009  153013  153017  153021
  153025  153029  153033  153037  153041  153045  153049  153053  153057  153061
  153065  153069  153073  153077  153081  153085  153089  153093  153097  153101
  153105  153109  153113  153117  153121  153125  153129  153133  153137  153141
  153145  153149  153153  153157  153161  153165  153169  153173  153177  153181
  153185  153189  153193  153197  153201  153205  153209  153213  153217  153221
  153225  153229  153233  153237  153241  153245  153249  153253  153257  153261
  153265  153269  153273  153277  153281  153285  153289  153293  153297  153301
  153305  153309  153313  153317  153321  153325  153329  153333  153337  153341
  153345  153349  153353  153357  153361  153365  153369  153373  153377  153381
  153385  153389  153393  153397  153401  153405  153409  153413  153417  153421
  153425  153429  153433  153437  153441  153445  153449  153453  153457  153461
  153465  153469  153473  153477  153481  153485  153489  153493  153497  153501
  153505  153509  153513  153517  153521  153525  153529  153533  153537  153541
  153545  153549  153553  153557  153561  153565  153569  153573  153577  153581
  153585  153589  153593  153597  153601  153605  153609  153613  153617  153621
  153625  153629  153633  153637  153641  153645  153649  153653  153657  153661
  153665  153669  153673  153677  153681  153685  153689  153693  153697  153701
  153705  153709  153713  153717  153721  153725  153729  153733  153737  153741
  153745  153749  153753  153757  153761  153765  153769  153773  153777  153781
  153785  153789  153793  153797  153801  153805  153809  153813  153817  153821
  153825  153829  153833  153837  153841  153845  153849  153853  153857  153861
  153865  153869  153873  153877  153881  153885  153889  153893  153897  153901
  153905  153909  153913  153917  153921  153925  153929  153933  153937  153941
  153945  153949  153953  153957  153961  153965  153969  153973  153977  153981
  153985  153989  153993  153997  154001  154005  154009  154013  154017  154021
  154025  154029  154033  154037  154041  154045  154049  154053  154057  154061
  154065  154069  154073  154077  154081  154085  154089  154093  154097  154101
  154105  154109  154113  154117  154121  154125  154129  154133  154137  154141
  154145  154149  154153  154157  154161  154165  154169  154173  154177  154181
  154185  154189  154193  154197  154201  154205  154209  154213  154217  154221
  154225  154229  154233  154237  154241  154245  154249  154253  154257  154261
  154265  154269  154273  154277  154281  154285  154289  154293  154297  154301
  154305  154309  154313  154317  154321  154325  154329  154333  154337  154341
  154345  154349  154353  154357  154361  154365  154369  154373  154377  154381
  154385  154389  154393  154397  154401  154405  154409  154413  154417  154421
  154425  154429  154433  154437  154441  154445  154449  154453  154457  154461
  154465  154469  154473  154477  154481  154485  154489  154493  154497  154501
  154505  154509  154513  154517  154521  154525  154529  154533  154537  154541
  154545  154549  154553  154557  154561  154565  154569  154573  154577  154581
  154585  154589  154593  154597  154601  154605  154609  154613  154617  154621
  154625  154629  154633  154637  154641  154645  154649  154653  154657  154661
  154665  154669  154673  154677  154681  154685  154689  154693  154697  154701
  154705  154709  154713  154717  154721  154725  154729  154733  154737  154741
  154745  154749  154753  154757  154761  154765  154769  154773  154777  154781
  154785  154789  154793  154797  154801  154805  154809  154813  154817  154821
  154825  154829  154833  154837  154841  154845  154849  154853  154857  154861
  154865  154869  154873  154877  154881  154885  154889  154893  154897  154901
  154905  154909  154913  154917  154921  154925  154929  154933  154937  154941
  154945  154949  154953  154957  154961  154965  154969  154973  154977  154981
  154985  154989  154993  154997  155001  155005  155009  155013  155017  155021
  155025  155029  155033  155037  155041  155045  155049  155053  155057  155061
  155065  155069  155073  155077  155081  155085  155089  155093  155097  155101
  155105  155109  155113  155117  155121  155125  155129  155133  155137  155141
  155145  155149  155153  155157  155161  155165  155169  155173  155177  155181
  155185  155189  155193  155197  155201  155205  155209  155213  155217  155221
  155225  155229  155233  155237  155241  155245  155249  155253  155257  155261
  155265  155269  155273  155277  155281  155285  155289  155293  155297  155301
  155305  155309  155313  155317  155321  155325  155329  155333  155337  155341
  155345  155349  155353  155357  155361  155365  155369  155373  155377  155381
  155385  155389  155393  155397  155401  155405  155409  155413  155417  155421
  155425  155429  155433  155437  155441  155445  155449  155453  155457  155461
  155465  155469  155473  155477  155481  155485  155489  155493  155497  155501
  155505  155509  155513  155517  155521  155525  155529  155533  155537  155541
  155545  155549  155553  155557  155561  155565  155569  155573  155577  155581
  155585  155589  155593  155597  155601  155605  155609  155613  155617  155621
  155625  155629  155633  155637  155641  155645  155649  155653  155657  155661
  155665  155669  155673  155677  155681  155685  155689  155693  155697  155701
  155705  155709  155713  155717  155721  155725  155729  155733  155737  155741
  155745  155749  155753  155757  155761  155765  155769  155773  155777  155781
  155785  155789  155793  155797  155801  155805  155809  155813  155817  155821
  155825  155829  155833  155837  155841  155845  155849  155853  155857  155861
  155865  155869  155873  155877  155881  155885  155889  155893  155897  155901
  155905  155909  155913  155917  155921  155925  155929  155933  155937  155941
  155945  155949  155953  155957  155961  155965  155969  155973  155977  155981
  155985  155989  155993  155997  156001  156005  156009  156013  156017  156021
  156025  156029  156033  156037  156041  156045  156049  156053  156057  156061
  156065  156069  156073  156077  156081  156085  156089  156093  156097  156101
  156105  156109  156113  156117  156121  156125  156129  156133  156137  156141
  156145  156149  156153  156157  156161  156165  156169  156173  156177  156181
  156185  156189  156193  156197  156201  156205  156209  156213  156217  156221
  156225  156229  156233  156237  156241  156245  156249  156253  156257  156261
  156265  156269  156273  156277  156281  156285  156289  156293  156297  156301
  156305  156309  156313  156317  156321  156325  156329  156333  156337  156341
  156345  156349  156353  156357  156361  156365  156369  156373  156377  156381
  156385  156389  156393  156397  156401  156405  156409  156413  156417  156421
  156425  156429  156433  156437  156441  156445  156449  156453  156457  156461
  156465  156469  156473  156477  156481  156485  156489  156493  156497  156501
  156505  156509  156513  156517  156521  156525  156529  156533  156537  156541
  156545  156549  156553  156557  156561  156565  156569  156573  156577  156581
  156585  156589  156593  156597  156601  156605  156609  156613  156617  156621
  156625  156629  156633  156637  156641  156645  156649  156653  156657  156661
  156665  156669  156673  156677  156681  156685  156689  156693  156697  156701
  156705  156709  156713  156717  156721  156725  156729  156733  156737  156741
  156745  156749  156753  156757  156761  156765  156769  156773  156777  156781
  156785  156789  156793  156797  156801  156805  156809  156813  156817  156821
  156825  156829  156833  156837  156841  156845  156849  156853  156857  156861
  156865  156869  156873  156877  156881  156885  156889  156893  156897  156901
  156905  156909  156913  156917  156921  156925  156929  156933  156937  156941
  156945  156949  156953  156957  156961  156965  156969  156973  156977  156981
  156985  156989  156993  156997  157001  157005  157009  157013  157017  157021
  157025  157029  157033  157037  157041  157045  157049  157053  157057  157061
  157065  157069  157073  157077  157081  157085  157089  157093  157097  157101
  157105  157109  157113  157117  157121  157125  157129  157133  157137  157141
  157145  157149  157153  157157  157161  157165  157169  157173  157177  157181
  157185  157189  157193  157197  157201  157205  157209  157213  157217  157221
  157225  157229  157233  157237  157241  157245  157249  157253  157257  157261
  157265  157269  157273  157277  157281  157285  157289  157293  157297  157301
  157305  157309  157313  157317  157321  157325  157329  157333  157337  157341
  157345  157349  157353  157357  157361  157365  157369  157373  157377  157381
  157385  157389  157393  157397  157401  157405  157409  157413  157417  157421
  157425  157429  157433  157437  157441  157445  157449  157453  157457  157461
  157465  157469  157473  157477  157481  157485  157489  157493  157497  157501
  157505  157509  157513  157517  157521  157525  157529  157533  157537  157541
  157545  157549  157553  157557  157561  157565  157569  157573  157577  157581
  157585  157589  157593  157597  157601  157605  157609  157613  157617  157621
  157625  157629  157633  157637  157641  157645  157649  157653  157657  157661
  157665  157669  157673  157677  157681  157685  157689  157693  157697  157701
  157705  157709  157713  157717  157721  157725  157729  157733  157737  157741
  157745  157749  157753  157757  157761  157765  157769  157773  157777  157781
  157785  157789  157793  157797  157801  157805  157809  157813  157817  157821
  157825  157829  157833  157837  157841  157845  157849  157853  157857  157861
  157865  157869  157873  157877  157881  157885  157889  157893  157897  157901
  157905  157909  157913  157917  157921  157925  157929  157933  157937  157941
  157945  157949  157953  157957  157961  157965  157969  157973  157977  157981
  157985  157989  157993  157997  158001  158005  158009  158013  158017  158021
  158025  158029  158033  158037  158041  158045  158049  158053  158057  158061
  158065  158069  158073  158077  158081  158085  158089  158093  158097  158101
  158105  158109  158113  158117  158121  158125  158129  158133  158137  158141
  158145  158149  158153  158157  158161  158165  158169  158173  158177  158181
  158185  158189  158193  158197  158201  158205  158209  158213  158217  158221
  158225  158229  158233  158237  158241  158245  158249  158253  158257  158261
  158265  158269  158273  158277  158281  158285  158289  158293  158297  158301
  158305  158309  158313  158317  158321  158325  158329  158333  158337  158341
  158345  158349  158353  158357  158361  158365  158369  158373  158377  158381
  158385  158389  158393  158397  158401  158405  158409  158413  158417  158421
  158425  158429  158433  158437  158441  158445  158449  158453  158457  158461
  158465  158469  158473  158477  158481  158485  158489  158493  158497  158501
  158505  158509  158513  158517  158521  158525  158529  158533  158537  158541
  158545  158549  158553  158557  158561  158565  158569  158573  158577  158581
  158585  158589  158593  158597  158601  158605  158609  158613  158617  158621
  158625  158629  158633  158637  158641  158645  158649  158653  158657  158661
  158665  158669  158673  158677  158681  158685  158689  158693  158697  158701
  158705  158709  158713  158717  158721  158725  158729  158733  158737  158741
  158745  158749  158753  158757  158761  158765  158769  158773  158777  158781
  158785  158789  158793  158797  158801  158805  158809  158813  158817  158821
  158825  158829  158833  158837  158841  158845  158849  158853  158857  158861
  158865  158869  158873  158877  158881  158885  158889  158893  158897  158901
  158905  158909  158913  158917  158921  158925  158929  158933  158937  158941
  158945  158949  158953  158957  158961  158965  158969  158973  158977  158981
  158985  158989  158993  158997  159001  159005  159009  159013  159017  159021
  159025  159029  159033  159037  159041  159045  159049  159053  159057  159061
  159065  159069  159073  159077  159081  159085  159089  159093  159097  159101
  159105  159109  159113  159117  159121  159125  159129  159133  159137  159141
  159145  159149  159153  159157  159161  159165  159169  159173  159177  159181
  159185  159189  159193  159197  159201  159205  159209  159213  159217  159221
  159225  159229  159233  159237  159241  159245  159249  159253  159257  159261
  159265  159269  159273  159277  159281  159285  159289  159293  159297  159301
  159305  159309  159313  159317  159321  159325  159329  159333  159337  159341
  159345  159349  159353  159357  159361  159365  159369  159373  159377  159381
  159385  159389  159393  159397  159401  159405  159409  159413  159417  159421
  159425  159429  159433  159437  159441  159445  159449  159453  159457  159461
  159465  159469  159473  159477  159481  159485  159489  159493  159497  159501
  159505  159509  159513  159517  159521  159525  159529  159533  159537  159541
  159545  159549  159553  159557  159561  159565  159569  159573  159577  159581
  159585  159589  159593  159597  159601  159605  159609  159613  159617  159621
  159625  159629  159633  159637  159641  159645  159649  159653  159657  159661
  159665  159669  159673  159677  159681  159685  159689  159693  159697  159701
  159705  159709  159713  159717  159721  159725  159729  159733  159737  159741
  159745  159749  159753  159757  159761  159765  159769  159773  159777  159781
  159785  159789  159793  159797  159801  159805  159809  159813  159817  159821
  159825  159829  159833  159837  159841  159845  159849  159853  159857  159861
  159865  159869  159873  159877  159881  159885  159889  159893  159897  159901
  159905  159909  159913  159917  159921  159925  159929  159933  159937  159941
  159945  159949  159953  159957  159961  159965  159969  159973  159977  159981
  159985  159989  159993  159997  160001  160005  160009  160013  160017  160021
  160025  160029  160033  160037  160041  160045  160049  160053  160057  160061
  160065  160069  160073  160077  160081  160085  160089  160093  160097  160101
  160105  160109  160113  160117  160121  160125  160129  160133  160137  160141
  160145  160149  160153  160157  160161  160165  160169  160173  160177  160181
  160185  160189  160193  160197  160201  160205  160209  160213  160217  160221
  160225  160229  160233  160237  160241  160245  160249  160253  160257  160261
  160265  160269  160273  160277  160281  160285  160289  160293  160297  160301
  160305  160309  160313  160317  160321  160325  160329  160333  160337  160341
  160345  160349  160353  160357  160361  160365  160369  160373  160377  160381
  160385  160389  160393  160397  160401  160405  160409  160413  160417  160421
  160425  160429  160433  160437  160441  160445  160449  160453  160457  160461
  160465  160469  160473  160477  160481  160485  160489  160493  160497  160501
  160505  160509  160513  160517  160521  160525  160529  160533  160537  160541
  160545  160549  160553  160557  160561  160565  160569  160573  160577  160581
  160585  160589  160593  160597  160601  160605  160609  160613  160617  160621
  160625  160629  160633  160637  160641  160645  160649  160653  160657  160661
  160665  160669  160673  160677  160681  160685  160689  160693  160697  160701
  160705  160709  160713  160717  160721  160725  160729  160733  160737  160741
  160745  160749  160753  160757  160761  160765  160769  160773  160777  160781
  160785  160789  160793  160797  160801  160805  160809  160813  160817  160821
  160825  160829  160833  160837  160841  160845  160849  160853  160857  160861
  160865  160869  160873  160877  160881  160885  160889  160893  160897  160901
  160905  160909  160913  160917  160921  160925  160929  160933  160937  160941
  160945  160949  160953  160957  160961  160965  160969  160973  160977  160981
  160985  160989  160993  160997  161001  161005  161009  161013  161017  161021
  161025  161029  161033  161037  161041  161045  161049  161053  161057  161061
  161065  161069  161073  161077  161081  161085  161089  161093  161097  161101
  161105  161109  161113  161117  161121  161125  161129  161133  161137  161141
  161145  161149  161153  161157  161161  161165  161169  161173  161177  161181
  161185  161189  161193  161197  161201  161205  161209  161213  161217  161221
  161225  161229  161233  161237  161241  161245  161249  161253  161257  161261
  161265  161269  161273  161277  161281  161285  161289  161293  161297  161301
  161305  161309  161313  161317  161321  161325  161329  161333  161337  161341
  161345  161349  161353  161357  161361  161365  161369  161373  161377  161381
  161385  161389  161393  161397  161401  161405  161409  161413  161417  161421
  161425  161429  161433  161437  161441  161445  161449  161453  161457  161461
  161465  161469  161473  161477  161481  161485  161489  161493  161497  161501
  161505  161509  161513  161517  161521  161525  161529  161533  161537  161541
  161545  161549  161553  161557  161561  161565  161569  161573  161577  161581
  161585  161589  161593  161597  161601  161605  161609  161613  161617  161621
  161625  161629  161633  161637  161641  161645  161649  161653  161657  161661
  161665  161669  161673  161677  161681  161685  161689  161693  161697  161701
  161705  161709  161713  161717  161721  161725  161729  161733  161737  161741
  161745  161749  161753  161757  161761  161765  161769  161773  161777  161781
  161785  161789  161793  161797  161801  161805  161809  161813  161817  161821
  161825  161829  161833  161837  161841  161845  161849  161853  161857  161861
  161865  161869  161873  161877  161881  161885  161889  161893  161897  161901
  161905  161909  161913  161917  161921  161925  161929  161933  161937  161941
  161945  161949  161953  161957  161961  161965  161969  161973  161977  161981
  161985  161989  161993  161997  162001  162005  162009  162013  162017  162021
  162025  162029  162033  162037  162041  162045  162049  162053  162057  162061
  162065  162069  162073  162077  162081  162085  162089  162093  162097  162101
  162105  162109  162113  162117  162121  162125  162129  162133  162137  162141
  162145  162149  162153  162157  162161  162165  162169  162173  162177  162181
  162185  162189  162193  162197  162201  162205  162209  162213  162217  162221
  162225  162229  162233  162237  162241  162245  162249  162253  162257  162261
  162265  162269  162273  162277  162281  162285  162289  162293  162297  162301
  162305  162309  162313  162317  162321  162325  162329  162333  162337  162341
  162345  162349  162353  162357  162361  162365  162369  162373  162377  162381
  162385  162389  162393  162397  162401  162405  162409  162413  162417  162421
  162425  162429  162433  162437  162441  162445  162449  162453  162457  162461
  162465  162469  162473  162477  162481  162485  162489  162493  162497  162501
  162505  162509  162513  162517  162521  162525  162529  162533  162537  162541
  162545  162549  162553  162557  162561  162565  162569  162573  162577  162581
  162585  162589  162593  162597  162601  162605  162609  162613  162617  162621
  162625  162629  162633  162637  162641  162645  162649  162653  162657  162661
  162665  162669  162673  162677  162681  162685  162689  162693  162697  162701
  162705  162709  162713  162717  162721  162725  162729  162733  162737  162741
  162745  162749  162753  162757  162761  162765  162769  162773  162777  162781
  162785  162789  162793  162797  162801  162805  162809  162813  162817  162821
  162825  162829  162833  162837  162841  162845  162849  162853  162857  162861
  162865  162869  162873  162877  162881  162885  162889  162893  162897  162901
  162905  162909  162913  162917  162921  162925  162929  162933  162937  162941
  162945  162949  162953  162957  162961  162965  162969  162973  162977  162981
  162985  162989  162993  162997  163001  163005  163009  163013  163017  163021
  163025  163029  163033  163037  163041  163045  163049  163053  163057  163061
  163065  163069  163073  163077  163081  163085  163089  163093  163097  163101
  163105  163109  163113  163117  163121  163125  163129  163133  163137  163141
  163145  163149  163153  163157  163161  163165  163169  163173  163177  163181
  163185  163189  163193  163197  163201  163205  163209  163213  163217  163221
  163225  163229  163233  163237  163241  163245  163249  163253  163257  163261
  163265  163269  163273  163277  163281  163285  163289  163293  163297  163301
  163305  163309  163313  163317  163321  163325  163329  163333  163337  163341
  163345  163349  163353  163357  163361  163365  163369  163373  163377  163381
  163385  163389  163393  163397  163401  163405  163409  163413  163417  163421
  163425  163429  163433  163437  163441  163445  163449  163453  163457  163461
  163465  163469  163473  163477  163481  163485  163489  163493  163497  163501
  163505  163509  163513  163517  163521  163525  163529  163533  163537  163541
  163545  163549  163553  163557  163561  163565  163569  163573  163577  163581
  163585  163589  163593  163597  163601  163605  163609  163613  163617  163621
  163625  163629  163633  163637  163641  163645  163649  163653  163657  163661
  163665  163669  163673  163677  163681  163685  163689  163693  163697  163701
  163705  163709  163713  163717  163721  163725  163729  163733  163737  163741
  163745  163749  163753  163757  163761  163765  163769  163773  163777  163781
  163785  163789  163793  163797  163801  163805  163809  163813  163817  163821
  163825  163829  163833  163837  163841  163845  163849  163853  163857  163861
  163865  163869  163873  163877  163881  163885  163889  163893  163897  163901
  163905  163909  163913  163917  163921  163925  163929  163933  163937  163941
  163945  163949  163953  163957  163961  163965  163969  163973  163977  163981
  163985  163989  163993  163997  164001  164005  164009  164013  164017  164021
  164025  164029  164033  164037  164041  164045  164049  164053  164057  164061
  164065  164069  164073  164077  164081  164085  164089  164093  164097  164101
  164105  164109  164113  164117  164121  164125  164129  164133  164137  164141
  164145  164149  164153  164157  164161  164165  164169  164173  164177  164181
  164185  164189  164193  164197  164201  164205  164209  164213  164217  164221
  164225  164229  164233  164237  164241  164245  164249  164253  164257  164261
  164265  164269  164273  164277  164281  164285  164289  164293  164297  164301
  164305  164309  164313  164317  164321  164325  164329  164333  164337  164341
  164345  164349  164353  164357  164361  164365  164369  164373  164377  164381
  164385  164389  164393  164397  164401  164405  164409  164413  164417  164421
  164425  164429  164433  164437  164441  164445  164449  164453  164457  164461
  164465  164469  164473  164477  164481  164485  164489  164493  164497  164501
  164505  164509  164513  164517  164521  164525  164529  164533  164537  164541
  164545  164549  164553  164557  164561  164565  164569  164573  164577  164581
  164585  164589  164593  164597  164601  164605  164609  164613  164617  164621
  164625  164629  164633  164637  164641  164645  164649  164653  164657  164661
  164665  164669  164673  164677  164681  164685  164689  164693  164697  164701
  164705  164709  164713  164717  164721  164725  164729  164733  164737  164741
  164745  164749  164753  164757  164761  164765  164769  164773  164777  164781
  164785  164789  164793  164797  164801  164805  164809  164813  164817  164821
  164825  164829  164833  164837  164841  164845  164849  164853  164857  164861
  164865  164869  164873  164877  164881  164885  164889  164893  164897  164901
  164905  164909  164913  164917  164921  164925  164929  164933  164937  164941
  164945  164949  164953  164957  164961  164965  164969  164973  164977  164981
  164985  164989  164993  164997  165001  165005  165009  165013  165017  165021
  165025  165029  165033  165037  165041  165045  165049  165053  165057  165061
  165065  165069  165073  165077  165081  165085  165089  165093  165097  165101
  165105  165109  165113  165117  165121  165125  165129  165133  165137  165141
  165145  165149  165153  165157  165161  165165  165169  165173  165177  165181
  165185  165189  165193  165197  165201  165205  165209  165213  165217  165221
  165225  165229  165233  165237  165241  165245  165249  165253  165257  165261
  165265  165269  165273  165277  165281  165285  165289  165293  165297  165301
  165305  165309  165313  165317  165321  165325  165329  165333  165337  165341
  165345  165349  165353  165357  165361  165365  165369  165373  165377  165381
  165385  165389  165393  165397  165401  165405  165409  165413  165417  165421
  165425  165429  165433  165437  165441  165445  165449  165453  165457  165461
  165465  165469  165473  165477  165481  165485  165489  165493  165497  165501
  165505  165509  165513  165517  165521  165525  165529  165533  165537  165541
  165545  165549  165553  165557  165561  165565  165569  165573  165577  165581
  165585  165589  165593  165597  165601  165605  165609  165613  165617  165621
  165625  165629  165633  165637  165641  165645  165649  165653  165657  165661
  165665  165669  165673  165677  165681  165685  165689  165693  165697  165701
  165705  165709  165713  165717  165721  165725  165729  165733  165737  165741
  165745  165749  165753  165757  165761  165765  165769  165773  165777  165781
  165785  165789  165793  165797  165801  165805  165809  165813  165817  165821
  165825  165829  165833  165837  165841  165845  165849  165853  165857  165861
  165865  165869  165873  165877  165881  165885  165889  165893  165897  165901
  165905  165909  165913  165917  165921  165925  165929  165933  165937  165941
  165945  165949  165953  165957  165961  165965  165969  165973  165977  165981
  165985  165989  165993  165997  166001  166005  166009  166013  166017  166021
  166025  166029  166033  166037  166041  166045  166049  166053  166057  166061
  166065  166069  166073  166077  166081  166085  166089  166093  166097  166101
  166105  166109  166113  166117  166121  166125  166129  166133  166137  166141
  166145  166149  166153  166157  166161  166165  166169  166173  166177  166181
  166185  166189  166193  166197  166201  166205  166209  166213  166217  166221
  166225  166229  166233  166237  166241  166245  166249  166253  166257  166261
  166265  166269  166273  166277  166281  166285  166289  166293  166297  166301
  166305  166309  166313  166317  166321  166325  166329  166333  166337  166341
  166345  166349  166353  166357  166361  166365  166369  166373  166377  166381
  166385  166389  166393  166397  166401  166405  166409  166413  166417  166421
  166425  166429  166433  166437  166441  166445  166449  166453  166457  166461
  166465  166469  166473  166477  166481  166485  166489  166493  166497  166501
  166505  166509  166513  166517  166521  166525  166529  166533  166537  166541
  166545  166549  166553  166557  166561  166565  166569  166573  166577  166581
  166585  166589  166593  166597  166601  166605  166609  166613  166617  166621
  166625  166629  166633  166637  166641  166645  166649  166653  166657  166661
  166665  166669  166673  166677  166681  166685  166689  166693  166697  166701
  166705  166709  166713  166717  166721  166725  166729  166733  166737  166741
  166745  166749  166753  166757  166761  166765  166769  166773  166777  166781
  166785  166789  166793  166797  166801  166805  166809  166813  166817  166821
  166825  166829  166833  166837  166841  166845  166849  166853  166857  166861
  166865  166869  166873  166877  166881  166885  166889  166893  166897  166901
  166905  166909  166913  166917  166921  166925  166929  166933  166937  166941
  166945  166949  166953  166957  166961  166965  166969  166973  166977  166981
  166985  166989  166993  166997  167001  167005  167009  167013  167017  167021
  167025  167029  167033  167037  167041  167045  167049  167053  167057  167061
  167065  167069  167073  167077  167081  167085  167089  167093  167097  167101
  167105  167109  167113  167117  167121  167125  167129  167133  167137  167141
  167145  167149  167153  167157  167161  167165  167169  167173  167177  167181
  167185  167189  167193  167197  167201  167205  167209  167213  167217  167221
  167225  167229  167233  167237  167241  167245  167249  167253  167257  167261
  167265  167269  167273  167277  167281  167285  167289  167293  167297  167301
  167305  167309  167313  167317  167321  167325  167329  167333  167337  167341
  167345  167349  167353  167357  167361  167365  167369  167373  167377  167381
  167385  167389  167393  167397  167401  167405  167409  167413  167417  167421
  167425  167429  167433  167437  167441  167445  167449  167453  167457  167461
  167465  167469  167473  167477  167481  167485  167489  167493  167497  167501
  167505  167509  167513  167517  167521  167525  167529  167533  167537  167541
  167545  167549  167553  167557  167561  167565  167569  167573  167577  167581
  167585  167589  167593  167597  167601  167605  167609  167613  167617  167621
  167625  167629  167633  167637  167641  167645  167649  167653  167657  167661
  167665  167669  167673  167677  167681  167685  167689  167693  167697  167701
  167705  167709  167713  167717  167721  167725  167729  167733  167737  167741
  167745  167749  167753  167757  167761  167765  167769  167773  167777  167781
  167785  167789  167793  167797  167801  167805  167809  167813  167817  167821
  167825  167829  167833  167837  167841  167845  167849  167853  167857  167861
  167865  167869  167873  167877  167881  167885  167889  167893  167897  167901
  167905  167909  167913  167917  167921  167925  167929  167933  167937  167941
  167945  167949  167953  167957  167961  167965  167969  167973  167977  167981
  167985  167989  167993  167997  168001  168005  168009  168013  168017  168021
  168025  168029  168033  168037  168041  168045  168049  168053  168057  168061
  168065  168069  168073  168077  168081  168085  168089  168093  168097  168101
  168105  168109  168113  168117  168121  168125  168129  168133  168137  168141
  168145  168149  168153  168157  168161  168165  168169  168173  168177  168181
  168185  168189  168193  168197  168201  168205  168209  168213  168217  168221
  168225  168229  168233  168237  168241  168245  168249  168253  168257  168261
  168265  168269  168273  168277  168281  168285  168289  168293  168297  168301
  168305  168309  168313  168317  168321  168325  168329  168333  168337  168341
  168345  168349  168353  168357  168361  168365  168369  168373  168377  168381
  168385  168389  168393  168397  168401  168405  168409  168413  168417  168421
  168425  168429  168433  168437  168441  168445  168449  168453  168457  168461
  168465  168469  168473  168477  168481  168485  168489  168493  168497  168501
  168505  168509  168513  168517  168521  168525  168529  168533  168537  168541
  168545  168549  168553  168557  168561  168565  168569  168573  168577  168581
  168585  168589  168593  168597  168601  168605  168609  168613  168617  168621
  168625  168629  168633  168637  168641  168645  168649  168653  168657  168661
  168665  168669  168673  168677  168681  168685  168689  168693  168697  168701
  168705  168709  168713  168717  168721  168725  168729  168733  168737  168741
  168745  168749  168753  168757  168761  168765  168769  168773  168777  168781
  168785  168789  168793  168797  168801  168805  168809  168813  168817  168821
  168825  168829  168833  168837  168841  168845  168849  168853  168857  168861
  168865  168869  168873  168877  168881  168885  168889  168893  168897  168901
  168905  168909  168913  168917  168921  168925  168929  168933  168937  168941
  168945  168949  168953  168957  168961  168965  168969  168973  168977  168981
  168985  168989  168993  168997  169001  169005  169009  169013  169017  169021
  169025  169029  169033  169037  169041  169045  169049  169053  169057  169061
  169065  169069  169073  169077  169081  169085  169089  169093  169097  169101
  169105  169109  169113  169117  169121  169125  169129  169133  169137  169141
  169145  169149  169153  169157  169161  169165  169169  169173  169177  169181
  169185  169189  169193  169197  169201  169205  169209  169213  169217  169221
  169225  169229  169233  169237  169241  169245  169249  169253  169257  169261
  169265  169269  169273  169277  169281  169285  169289  169293  169297  169301
  169305  169309  169313  169317  169321  169325  169329  169333  169337  169341
  169345  169349  169353  169357  169361  169365  169369  169373  169377  169381
  169385  169389  169393  169397  169401  169405  169409  169413  169417  169421
  169425  169429  169433  169437  169441  169445  169449  169453  169457  169461
  169465  169469  169473  169477  169481  169485  169489  169493  169497  169501
  169505  169509  169513  169517  169521  169525  169529  169533  169537  169541
  169545  169549  169553  169557  169561  169565  169569  169573  169577  169581
  169585  169589  169593  169597  169601  169605  169609  169613  169617  169621
  169625  169629  169633  169637  169641  169645  169649  169653  169657  169661
  169665  169669  169673  169677  169681  169685  169689  169693  169697  169701
  169705  169709  169713  169717  169721  169725  169729  169733  169737  169741
  169745  169749  169753  169757  169761  169765  169769  169773  169777  169781
  169785  169789  169793  169797  169801  169805  169809  169813  169817  169821
  169825  169829  169833  169837  169841  169845  169849  169853  169857  169861
  169865  169869  169873  169877  169881  169885  169889  169893  169897  169901
  169905  169909  169913  169917  169921  169925  169929  169933  169937  169941
  169945  169949  169953  169957  169961  169965  169969  169973  169977  169981
  169985  169989  169993  169997  170001  170005  170009  170013  170017  170021
  170025  170029  170033  170037  170041  170045  170049  170053  170057  170061
  170065  170069  170073  170077  170081  170085  170089  170093  170097  170101
  170105  170109  170113  170117  170121  170125  170129  170133  170137  170141
  170145  170149  170153  170157  170161  170165  170169  170173  170177  170181
  170185  170189  170193  170197  170201  170205  170209  170213  170217  170221
  170225  170229  170233  170237  170241  170245  170249  170253  170257  170261
  170265  170269  170273  170277  170281  170285  170289  170293  170297  170301
  170305  170309  170313  170317  170321  170325  170329  170333  170337  170341
  170345  170349  170353  170357  170361  170365  170369  170373  170377  170381
  170385  170389  170393  170397  170401  170405  170409  170413  170417  170421
  170425  170429  170433  170437  170441  170445  170449  170453  170457  170461
  170465  170469  170473  170477  170481  170485  170489  170493  170497  170501
  170505  170509  170513  170517  170521  170525  170529  170533  170537  170541
  170545  170549  170553  170557  170561  170565  170569  170573  170577  170581
  170585  170589  170593  170597  170601  170605  170609  170613  170617  170621
  170625  170629  170633  170637  170641  170645  170649  170653  170657  170661
  170665  170669  170673  170677  170681  170685  170689  170693  170697  170701
  170705  170709  170713  170717  170721  170725  170729  170733  170737  170741
  170745  170749  170753  170757  170761  170765  170769  170773  170777  170781
  170785  170789  170793  170797  170801  170805  170809  170813  170817  170821
  170825  170829  170833  170837  170841  170845  170849  170853  170857  170861
  170865  170869  170873  170877  170881  170885  170889  170893  170897  170901
  170905  170909  170913  170917  170921  170925  170929  170933  170937  170941
  170945  170949  170953  170957  170961  170965  170969  170973  170977  170981
  170985  170989  170993  170997  171001  171005  171009  171013  171017  171021
  171025  171029  171033  171037  171041  171045  171049  171053  171057  171061
  171065  171069  171073  171077  171081  171085  171089  171093  171097  171101
  171105  171109  171113  171117  171121  171125  171129  171133  171137  171141
  171145  171149  171153  171157  171161  171165  171169  171173  171177  171181
  171185  171189  171193  171197  171201  171205  171209  171213  171217  171221
  171225  171229  171233  171237  171241  171245  171249  171253  171257  171261
  171265  171269  171273  171277  171281  171285  171289  171293  171297  171301
  171305  171309  171313  171317  171321  171325  171329  171333  171337  171341
  171345  171349  171353  171357  171361  171365  171369  171373  171377  171381
  171385  171389  171393  171397  171401  171405  171409  171413  171417  171421
  171425  171429  171433  171437  171441  171445  171449  171453  171457  171461
  171465  171469  171473  171477  171481  171485  171489  171493  171497  171501
  171505  171509  171513  171517  171521  171525  171529  171533  171537  171541
  171545  171549  171553  171557  171561  171565  171569  171573  171577  171581
  171585  171589  171593  171597  171601  171605  171609  171613  171617  171621
  171625  171629  171633  171637  171641  171645  171649  171653  171657  171661
  171665  171669  171673  171677  171681  171685  171689  171693  171697  171701
  171705  171709  171713  171717  171721  171725  171729  171733  171737  171741
  171745  171749  171753  171757  171761  171765  171769  171773  171777  171781
  171785  171789  171793  171797  171801  171805  171809  171813  171817  171821
  171825  171829  171833  171837  171841  171845  171849  171853  171857  171861
  171865  171869  171873  171877  171881  171885  171889  171893  171897  171901
  171905  171909  171913  171917  171921  171925  171929  171933  171937  171941
  171945  171949  171953  171957  171961  171965  171969  171973  171977  171981
  171985  171989  171993  171997  172001  172005  172009  172013  172017  172021
  172025  172029  172033  172037  172041  172045  172049  172053  172057  172061
  172065  172069  172073  172077  172081  172085  172089  172093  172097  172101
  172105  172109  172113  172117  172121  172125  172129  172133  172137  172141
  172145  172149  172153  172157  172161  172165  172169  172173  172177  172181
  172185  172189  172193  172197  172201  172205  172209  172213  172217  172221
  172225  172229  172233  172237  172241  172245  172249  172253  172257  172261
  172265  172269  172273  172277  172281  172285  172289  172293  172297  172301
  172305  172309  172313  172317  172321  172325  172329  172333  172337  172341
  172345  172349  172353  172357  172361  172365  172369  172373  172377  172381
  172385  172389  172393  172397  172401  172405  172409  172413  172417  172421
  172425  172429  172433  172437  172441  172445  172449  172453  172457  172461
  172465  172469  172473  172477  172481  172485  172489  172493  172497  172501
  172505  172509  172513  172517  172521  172525  172529  172533  172537  172541
  172545  172549  172553  172557  172561  172565  172569  172573  172577  172581
  172585  172589  172593  172597  172601  172605  172609  172613  172617  172621
  172625  172629  172633  172637  172641  172645  172649  172653  172657  172661
  172665  172669  172673  172677  172681  172685  172689  172693  172697  172701
  172705  172709  172713  172717  172721  172725  172729  172733  172737  172741
  172745  172749  172753  172757  172761  172765  172769  172773  172777  172781
  172785  172789  172793  172797  172801  172805  172809  172813  172817  172821
  172825  172829  172833  172837  172841  172845  172849  172853  172857  172861
  172865  172869  172873  172877  172881  172885  172889  172893  172897  172901
  172905  172909  172913  172917  172921  172925  172929  172933  172937  172941
  172945  172949  172953  172957  172961  172965  172969  172973  172977  172981
  172985  172989  172993  172997  173001  173005  173009  173013  173017  173021
  173025  173029  173033  173037  173041  173045  173049  173053  173057  173061
  173065  173069  173073  173077  173081  173085  173089  173093  173097  173101
  173105  173109  173113  173117  173121  173125  173129  173133  173137  173141
  173145  173149  173153  173157  173161  173165  173169  173173  173177  173181
  173185  173189  173193  173197  173201  173205  173209  173213  173217  173221
  173225  173229  173233  173237  173241  173245  173249  173253  173257  173261
  173265  173269  173273  173277  173281  173285  173289  173293  173297  173301
  173305  173309  173313  173317  173321  173325  173329  173333  173337  173341
  173345  173349  173353  173357  173361  173365  173369  173373  173377  173381
  173385  173389  173393  173397  173401  173405  173409  173413  173417  173421
  173425  173429  173433  173437  173441  173445  173449  173453  173457  173461
  173465  173469  173473  173477  173481  173485  173489  173493  173497  173501
  173505  173509  173513  173517  173521  173525  173529  173533  173537  173541
  173545  173549  173553  173557  173561  173565  173569  173573  173577  173581
  173585  173589  173593  173597  173601  173605  173609  173613  173617  173621
  173625  173629  173633  173637  173641  173645  173649  173653  173657  173661
  173665  173669  173673  173677  173681  173685  173689  173693  173697  173701
  173705  173709  173713  173717  173721  173725  173729  173733  173737  173741
  173745  173749  173753  173757  173761  173765  173769  173773  173777  173781
  173785  173789  173793  173797  173801  173805  173809  173813  173817  173821
  173825  173829  173833  173837  173841  173845  173849  173853  173857  173861
  173865  173869  173873  173877  173881  173885  173889  173893  173897  173901
  173905  173909  173913  173917  173921  173925  173929  173933  173937  173941
  173945  173949  173953  173957  173961  173965  173969  173973  173977  173981
  173985  173989  173993  173997  174001  174005  174009  174013  174017  174021
  174025  174029  174033  174037  174041  174045  174049  174053  174057  174061
  174065  174069  174073  174077  174081  174085  174089  174093  174097  174101
  174105  174109  174113  174117  174121  174125  174129  174133  174137  174141
  174145  174149  174153  174157  174161  174165  174169  174173  174177  174181
  174185  174189  174193  174197  174201  174205  174209  174213  174217  174221
  174225  174229  174233  174237  174241  174245  174249  174253  174257  174261
  174265  174269  174273  174277  174281  174285  174289  174293  174297  174301
  174305  174309  174313  174317  174321  174325  174329  174333  174337  174341
  174345  174349  174353  174357  174361  174365  174369  174373  174377  174381
  174385  174389  174393  174397  174401  174405  174409  174413  174417  174421
  174425  174429  174433  174437  174441  174445  174449  174453  174457  174461
  174465  174469  174473  174477  174481  174485  174489  174493  174497  174501
  174505  174509  174513  174517  174521  174525  174529  174533  174537  174541
  174545  174549  174553  174557  174561  174565  174569  174573  174577  174581
  174585  174589  174593  174597  174601  174605  174609  174613  174617  174621
  174625  174629  174633  174637  174641  174645  174649  174653  174657  174661
  174665  174669  174673  174677  174681  174685  174689  174693  174697  174701
  174705  174709  174713  174717  174721  174725  174729  174733  174737  174741
  174745  174749  174753  174757  174761  174765  174769  174773  174777  174781
  174785  174789  174793  174797  174801  174805  174809  174813  174817  174821
  174825  174829  174833  174837  174841  174845  174849  174853  174857  174861
  174865  174869  174873  174877  174881  174885  174889  174893  174897  174901
  174905  174909  174913  174917  174921  174925  174929  174933  174937  174941
  174945  174949  174953  174957  174961  174965  174969  174973  174977  174981
  174985  174989  174993  174997  175001  175005  175009  175013  175017  175021
  175025  175029  175033  175037  175041  175045  175049  175053  175057  175061
  175065  175069  175073  175077  175081  175085  175089  175093  175097  175101
  175105  175109  175113  175117  175121  175125  175129  175133  175137  175141
  175145  175149  175153  175157  175161  175165  175169  175173  175177  175181
  175185  175189  175193  175197  175201  175205  175209  175213  175217  175221
  175225  175229  175233  175237  175241  175245  175249  175253  175257  175261
  175265  175269  175273  175277  175281  175285  175289  175293  175297  175301
  175305  175309  175313  175317  175321  175325  175329  175333  175337  175341
  175345  175349  175353  175357  175361  175365  175369  175373  175377  175381
  175385  175389  175393  175397  175401  175405  175409  175413  175417  175421
  175425  175429  175433  175437  175441  175445  175449  175453  175457  175461
  175465  175469  175473  175477  175481  175485  175489  175493  175497  175501
  175505  175509  175513  175517  175521  175525  175529  175533  175537  175541
  175545  175549  175553  175557  175561  175565  175569  175573  175577  175581
  175585  175589  175593  175597  175601  175605  175609  175613  175617  175621
  175625  175629  175633  175637  175641  175645  175649  175653  175657  175661
  175665  175669  175673  175677  175681  175685  175689  175693  175697  175701
  175705  175709  175713  175717  175721  175725  175729  175733  175737  175741
  175745  175749  175753  175757  175761  175765  175769  175773  175777  175781
  175785  175789  175793  175797  175801  175805  175809  175813  175817  175821
  175825  175829  175833  175837  175841  175845  175849  175853  175857  175861
  175865  175869  175873  175877  175881  175885  175889  175893  175897  175901
  175905  175909  175913  175917  175921  175925  175929  175933  175937  175941
  175945  175949  175953  175957  175961  175965  175969  175973  175977  175981
  175985  175989  175993  175997  176001  176005  176009  176013  176017  176021
  176025  176029  176033  176037  176041  176045  176049  176053  176057  176061
  176065  176069  176073  176077  176081  176085  176089  176093  176097  176101
  176105  176109  176113  176117  176121  176125  176129  176133  176137  176141
  176145  176149  176153  176157  176161  176165  176169  176173  176177  176181
  176185  176189  176193  176197  176201  176205  176209  176213  176217  176221
  176225  176229  176233  176237  176241  176245  176249  176253  176257  176261
  176265  176269  176273  176277  176281  176285  176289  176293  176297  176301
  176305  176309  176313  176317  176321  176325  176329  176333  176337  176341
  176345  176349  176353  176357  176361  176365  176369  176373  176377  176381
  176385  176389  176393  176397  176401  176405  176409  176413  176417  176421
  176425  176429  176433  176437  176441  176445  176449  176453  176457  176461
  176465  176469  176473  176477  176481  176485  176489  176493  176497  176501
  176505  176509  176513  176517  176521  176525  176529  176533  176537  176541
  176545  176549  176553  176557  176561  176565  176569  176573  176577  176581
  176585  176589  176593  176597  176601  176605  176609  176613  176617  176621
  176625  176629  176633  176637  176641  176645  176649  176653  176657  176661
  176665  176669  176673  176677  176681  176685  176689  176693  176697  176701
  176705  176709  176713  176717  176721  176725  176729  176733  176737  176741
  176745  176749  176753  176757  176761  176765  176769  176773  176777  176781
  176785  176789  176793  176797  176801  176805  176809  176813  176817  176821
  176825  176829  176833  176837  176841  176845  176849  176853  176857  176861
  176865  176869  176873  176877  176881  176885  176889  176893  176897  176901
  176905  176909  176913  176917  176921  176925  176929  176933  176937  176941
  176945  176949  176953  176957  176961  176965  176969  176973  176977  176981
  176985  176989  176993  176997  177001  177005  177009  177013  177017  177021
  177025  177029  177033  177037  177041  177045  177049  177053  177057  177061
  177065  177069  177073  177077  177081  177085  177089  177093  177097  177101
  177105  177109  177113  177117  177121  177125  177129  177133  177137  177141
  177145  177149  177153  177157  177161  177165  177169  177173  177177  177181
  177185  177189  177193  177197  177201  177205  177209  177213  177217  177221
  177225  177229  177233  177237  177241  177245  177249  177253  177257  177261
  177265  177269  177273  177277  177281  177285  177289  177293  177297  177301
  177305  177309  177313  177317  177321  177325  177329  177333  177337  177341
  177345  177349  177353  177357  177361  177365  177369  177373  177377  177381
  177385  177389  177393  177397  177401  177405  177409  177413  177417  177421
  177425  177429  177433  177437  177441  177445  177449  177453  177457  177461
  177465  177469  177473  177477  177481  177485  177489  177493  177497  177501
  177505  177509  177513  177517  177521  177525  177529  177533  177537  177541
  177545  177549  177553  177557  177561  177565  177569  177573  177577  177581
  177585  177589  177593  177597  177601  177605  177609  177613  177617  177621
  177625  177629  177633  177637  177641  177645  177649  177653  177657  177661
  177665  177669  177673  177677  177681  177685  177689  177693  177697  177701
  177705  177709  177713  177717  177721  177725  177729  177733  177737  177741
  177745  177749  177753  177757  177761  177765  177769  177773  177777  177781
  177785  177789  177793  177797  177801  177805  177809  177813  177817  177821
  177825  177829  177833  177837  177841  177845  177849  177853  177857  177861
  177865  177869  177873  177877  177881  177885  177889  177893  177897  177901
  177905  177909  177913  177917  177921  177925  177929  177933  177937  177941
  177945  177949  177953  177957  177961  177965  177969  177973  177977  177981
  177985  177989  177993  177997  178001  178005  178009  178013  178017  178021
  178025  178029  178033  178037  178041  178045  178049  178053  178057  178061
  178065  178069  178073  178077  178081  178085  178089  178093  178097  178101
  178105  178109  178113  178117  178121  178125  178129  178133  178137  178141
  178145  178149  178153  178157  178161  178165  178169  178173  178177  178181
  178185  178189  178193  178197  178201  178205  178209  178213  178217  178221
  178225  178229  178233  178237  178241  178245  178249  178253  178257  178261
  178265  178269  178273  178277  178281  178285  178289  178293  178297  178301
  178305  178309  178313  178317  178321  178325  178329  178333  178337  178341
  178345  178349  178353  178357  178361  178365  178369  178373  178377  178381
  178385  178389  178393  178397  178401  178405  178409  178413  178417  178421
  178425  178429  178433  178437  178441  178445  178449  178453  178457  178461
  178465  178469  178473  178477  178481  178485  178489  178493  178497  178501
  178505  178509  178513  178517  178521  178525  178529  178533  178537  178541
  178545  178549  178553  178557  178561  178565  178569  178573  178577  178581
  178585  178589  178593  178597  178601  178605  178609  178613  178617  178621
  178625  178629  178633  178637  178641  178645  178649  178653  178657  178661
  178665  178669  178673  178677  178681  178685  178689  178693  178697  178701
  178705  178709  178713  178717  178721  178725  178729  178733  178737  178741
  178745  178749  178753  178757  178761  178765  178769  178773  178777  178781
  178785  178789  178793  178797  178801  178805  178809  178813  178817  178821
  178825  178829  178833  178837  178841  178845  178849  178853  178857  178861
  178865  178869  178873  178877  178881  178885  178889  178893  178897  178901
  178905  178909  178913  178917  178921  178925  178929  178933  178937  178941
  178945  178949  178953  178957  178961  178965  178969  178973  178977  178981
  178985  178989  178993  178997  179001  179005  179009  179013  179017  179021
  179025  179029  179033  179037  179041  179045  179049  179053  179057  179061
  179065  179069  179073  179077  179081  179085  179089  179093  179097  179101
  179105  179109  179113  179117  179121  179125  179129  179133  179137  179141
  179145  179149  179153  179157  179161  179165  179169  179173  179177  179181
  179185  179189  179193  179197  179201  179205  179209  179213  179217  179221
  179225  179229  179233  179237  179241  179245  179249  179253  179257  179261
  179265  179269  179273  179277  179281  179285  179289  179293  179297  179301
  179305  179309  179313  179317  179321  179325  179329  179333  179337  179341
  179345  179349  179353  179357  179361  179365  179369  179373  179377  179381
  179385  179389  179393  179397  179401  179405  179409  179413  179417  179421
  179425  179429  179433  179437  179441  179445  179449  179453  179457  179461
  179465  179469  179473  179477  179481  179485  179489  179493  179497  179501
  179505  179509  179513  179517  179521  179525  179529  179533  179537  179541
  179545  179549  179553  179557  179561  179565  179569  179573  179577  179581
  179585  179589  179593  179597  179601  179605  179609  179613  179617  179621
  179625  179629  179633  179637  179641  179645  179649  179653  179657  179661
  179665  179669  179673  179677  179681  179685  179689  179693  179697  179701
  179705  179709  179713  179717  179721  179725  179729  179733  179737  179741
  179745  179749  179753  179757  179761  179765  179769  179773  179777  179781
  179785  179789  179793  179797  179801  179805  179809  179813  179817  179821
  179825  179829  179833  179837  179841  179845  179849  179853  179857  179861
  179865  179869  179873  179877  179881  179885  179889  179893  179897  179901
  179905  179909  179913  179917  179921  179925  179929  179933  179937  179941
  179945  179949  179953  179957  179961  179965  179969  179973  179977  179981
  179985  179989  179993  179997  180001  180005  180009  180013  180017  180021
  180025  180029  180033  180037  180041  180045  180049  180053  180057  180061
  180065  180069  180073  180077  180081  180085  180089  180093  180097  180101
  180105  180109  180113  180117  180121  180125  180129  180133  180137  180141
  180145  180149  180153  180157  180161  180165  180169  180173  180177  180181
  180185  180189  180193  180197  180201  180205  180209  180213  180217  180221
  180225  180229  180233  180237  180241  180245  180249  180253  180257  180261
  180265  180269  180273  180277  180281  180285  180289  180293  180297  180301
  180305  180309  180313  180317  180321  180325  180329  180333  180337  180341
  180345  180349  180353  180357  180361  180365  180369  180373  180377  180381
  180385  180389  180393  180397  180401  180405  180409  180413  180417  180421
  180425  180429  180433  180437  180441  180445  180449  180453  180457  180461
  180465  180469  180473  180477  180481  180485  180489  180493  180497  180501
  180505  180509  180513  180517  180521  180525  180529  180533  180537  180541
  180545  180549  180553  180557  180561  180565  180569  180573  180577  180581
  180585  180589  180593  180597  180601  180605  180609  180613  180617  180621
  180625  180629  180633  180637  180641  180645  180649  180653  180657  180661
  180665  180669  180673  180677  180681  180685  180689  180693  180697  180701
  180705  180709  180713  180717  180721  180725  180729  180733  180737  180741
  180745  180749  180753  180757  180761  180765  180769  180773  180777  180781
  180785  180789  180793  180797  180801  180805  180809  180813  180817  180821
  180825  180829  180833  180837  180841  180845  180849  180853  180857  180861
  180865  180869  180873  180877  180881  180885  180889  180893  180897  180901
  180905  180909  180913  180917  180921  180925  180929  180933  180937  180941
  180945  180949  180953  180957  180961  180965  180969  180973  180977  180981
  180985  180989  180993  180997  181001  181005  181009  181013  181017  181021
  181025  181029  181033  181037  181041  181045  181049  181053  181057  181061
  181065  181069  181073  181077  181081  181085  181089  181093  181097  181101
  181105  181109  181113  181117  181121  181125  181129  181133  181137  181141
  181145  181149  181153  181157  181161  181165  181169  181173  181177  181181
  181185  181189  181193  181197  181201  181205  181209  181213  181217  181221
  181225  181229  181233  181237  181241  181245  181249  181253  181257  181261
  181265  181269  181273  181277  181281  181285  181289  181293  181297  181301
  181305  181309  181313  181317  181321  181325  181329  181333  181337  181341
  181345  181349  181353  181357  181361  181365  181369  181373  181377  181381
  181385  181389  181393  181397  181401  181405  181409  181413  181417  181421
  181425  181429  181433  181437  181441  181445  181449  181453  181457  181461
  181465  181469  181473  181477  181481  181485  181489  181493  181497  181501
  181505  181509  181513  181517  181521  181525  181529  181533  181537  181541
  181545  181549  181553  181557  181561  181565  181569  181573  181577  181581
  181585  181589  181593  181597  181601  181605  181609  181613  181617  181621
  181625  181629  181633  181637  181641  181645  181649  181653  181657  181661
  181665  181669  181673  181677  181681  181685  181689  181693  181697  181701
  181705  181709  181713  181717  181721  181725  181729  181733  181737  181741
  181745  181749  181753  181757  181761  181765  181769  181773  181777  181781
  181785  181789  181793  181797  181801  181805  181809  181813  181817  181821
  181825  181829  181833  181837  181841  181845  181849  181853  181857  181861
  181865  181869  181873  181877  181881  181885  181889  181893  181897  181901
  181905  181909  181913  181917  181921  181925  181929  181933  181937  181941
  181945  181949  181953  181957  181961  181965  181969  181973  181977  181981
  181985  181989  181993  181997  182001  182005  182009  182013  182017  182021
  182025  182029  182033  182037  182041  182045  182049  182053  182057  182061
  182065  182069  182073  182077  182081  182085  182089  182093  182097  182101
  182105  182109  182113  182117  182121  182125  182129  182133  182137  182141
  182145  182149  182153  182157  182161  182165  182169  182173  182177  182181
  182185  182189  182193  182197  182201  182205  182209  182213  182217  182221
  182225  182229  182233  182237  182241  182245  182249  182253  182257  182261
  182265  182269  182273  182277  182281  182285  182289  182293  182297  182301
  182305  182309  182313  182317  182321  182325  182329  182333  182337  182341
  182345  182349  182353  182357  182361  182365  182369  182373  182377  182381
  182385  182389  182393  182397  182401  182405  182409  182413  182417  182421
  182425  182429  182433  182437  182441  182445  182449  182453  182457  182461
  182465  182469  182473  182477  182481  182485  182489  182493  182497  182501
  182505  182509  182513  182517  182521  182525  182529  182533  182537  182541
  182545  182549  182553  182557  182561  182565  182569  182573  182577  182581
  182585  182589  182593  182597  182601  182605  182609  182613  182617  182621
  182625  182629  182633  182637  182641  182645  182649  182653  182657  182661
  182665  182669  182673  182677  182681  182685  182689  182693  182697  182701
  182705  182709  182713  182717  182721  182725  182729  182733  182737  182741
  182745  182749  182753  182757  182761  182765  182769  182773  182777  182781
  182785  182789  182793  182797  182801  182805  182809  182813  182817  182821
  182825  182829  182833  182837  182841  182845  182849  182853  182857  182861
  182865  182869  182873  182877  182881  182885  182889  182893  182897  182901
  182905  182909  182913  182917  182921  182925  182929  182933  182937  182941
  182945  182949  182953  182957  182961  182965  182969  182973  182977  182981
  182985  182989  182993  182997  183001  183005  183009  183013  183017  183021
  183025  183029  183033  183037  183041  183045  183049  183053  183057  183061
  183065  183069  183073  183077  183081  183085  183089  183093  183097  183101
  183105  183109  183113  183117  183121  183125  183129  183133  183137  183141
  183145  183149  183153  183157  183161  183165  183169  183173  183177  183181
  183185  183189  183193  183197  183201  183205  183209  183213  183217  183221
  183225  183229  183233  183237  183241  183245  183249  183253  183257  183261
  183265  183269  183273  183277  183281  183285  183289  183293  183297  183301
  183305  183309  183313  183317  183321  183325  183329  183333  183337  183341
  183345  183349  183353  183357  183361  183365  183369  183373  183377  183381
  183385  183389  183393  183397  183401  183405  183409  183413  183417  183421
  183425  183429  183433  183437  183441  183445  183449  183453  183457  183461
  183465  183469  183473  183477  183481  183485  183489  183493  183497  183501
  183505  183509  183513  183517  183521  183525  183529  183533  183537  183541
  183545  183549  183553  183557  183561  183565  183569  183573  183577  183581
  183585  183589  183593  183597  183601  183605  183609  183613  183617  183621
  183625  183629  183633  183637  183641  183645  183649  183653  183657  183661
  183665  183669  183673  183677  183681  183685  183689  183693  183697  183701
  183705  183709  183713  183717  183721  183725  183729  183733  183737  183741
  183745  183749  183753  183757  183761  183765  183769  183773  183777  183781
  183785  183789  183793  183797  183801  183805  183809  183813  183817  183821
  183825  183829  183833  183837  183841  183845  183849  183853  183857  183861
  183865  183869  183873  183877  183881  183885  183889  183893  183897  183901
  183905  183909  183913  183917  183921  183925  183929  183933  183937  183941
  183945  183949  183953  183957  183961  183965  183969  183973  183977  183981
  183985  183989  183993  183997  184001  184005  184009  184013  184017  184021
  184025  184029  184033  184037  184041  184045  184049  184053  184057  184061
  184065  184069  184073  184077  184081  184085  184089  184093  184097  184101
  184105  184109  184113  184117  184121  184125  184129  184133  184137  184141
  184145  184149  184153  184157  184161  184165  184169  184173  184177  184181
  184185  184189  184193  184197  184201  184205  184209  184213  184217  184221
  184225  184229  184233  184237  184241  184245  184249  184253  184257  184261
  184265  184269  184273  184277  184281  184285  184289  184293  184297  184301
  184305  184309  184313  184317  184321  184325  184329  184333  184337  184341
  184345  184349  184353  184357  184361  184365  184369  184373  184377  184381
  184385  184389  184393  184397  184401  184405  184409  184413  184417  184421
  184425  184429  184433  184437  184441  184445  184449  184453  184457  184461
  184465  184469  184473  184477  184481  184485  184489  184493  184497  184501
  184505  184509  184513  184517  184521  184525  184529  184533  184537  184541
  184545  184549  184553  184557  184561  184565  184569  184573  184577  184581
  184585  184589  184593  184597  184601  184605  184609  184613  184617  184621
  184625  184629  184633  184637  184641  184645  184649  184653  184657  184661
  184665  184669  184673  184677  184681  184685  184689  184693  184697  184701
  184705  184709  184713  184717  184721  184725  184729  184733  184737  184741
  184745  184749  184753  184757  184761  184765  184769  184773  184777  184781
  184785  184789  184793  184797  184801  184805  184809  184813  184817  184821
  184825  184829  184833  184837  184841  184845  184849  184853  184857  184861
  184865  184869  184873  184877  184881  184885  184889  184893  184897  184901
  184905  184909  184913  184917  184921  184925  184929  184933  184937  184941
  184945  184949  184953  184957  184961  184965  184969  184973  184977  184981
  184985  184989  184993  184997  185001  185005  185009  185013  185017  185021
  185025  185029  185033  185037  185041  185045  185049  185053  185057  185061
  185065  185069  185073  185077  185081  185085  185089  185093  185097  185101
  185105  185109  185113  185117  185121  185125  185129  185133  185137  185141
  185145  185149  185153  185157  185161  185165  185169  185173  185177  185181
  185185  185189  185193  185197  185201  185205  185209  185213  185217  185221
  185225  185229  185233  185237  185241  185245  185249  185253  185257  185261
  185265  185269  185273  185277  185281  185285  185289  185293  185297  185301
  185305  185309  185313  185317  185321  185325  185329  185333  185337  185341
  185345  185349  185353  185357  185361  185365  185369  185373  185377  185381
  185385  185389  185393  185397  185401  185405  185409  185413  185417  185421
  185425  185429  185433  185437  185441  185445  185449  185453  185457  185461
  185465  185469  185473  185477  185481  185485  185489  185493  185497  185501
  185505  185509  185513  185517  185521  185525  185529  185533  185537  185541
  185545  185549  185553  185557  185561  185565  185569  185573  185577  185581
  185585  185589  185593  185597  185601  185605  185609  185613  185617  185621
  185625  185629  185633  185637  185641  185645  185649  185653  185657  185661
  185665  185669  185673  185677  185681  185685  185689  185693  185697  185701
  185705  185709  185713  185717  185721  185725  185729  185733  185737  185741
  185745  185749  185753  185757  185761  185765  185769  185773  185777  185781
  185785  185789  185793  185797  185801  185805  185809  185813  185817  185821
  185825  185829  185833  185837  185841  185845  185849  185853  185857  185861
  185865  185869  185873  185877  185881  185885  185889  185893  185897  185901
  185905  185909  185913  185917  185921  185925  185929  185933  185937  185941
  185945  185949  185953  185957  185961  185965  185969  185973  185977  185981
  185985  185989  185993  185997  186001  186005  186009  186013  186017  186021
  186025  186029  186033  186037  186041  186045  186049  186053  186057  186061
  186065  186069  186073  186077  186081  186085  186089  186093  186097  186101
  186105  186109  186113  186117  186121  186125  186129  186133  186137  186141
  186145  186149  186153  186157  186161  186165  186169  186173  186177  186181
  186185  186189  186193  186197  186201  186205  186209  186213  186217  186221
  186225  186229  186233  186237  186241  186245  186249  186253  186257  186261
  186265  186269  186273  186277  186281  186285  186289  186293  186297  186301
  186305  186309  186313  186317  186321  186325  186329  186333  186337  186341
  186345  186349  186353  186357  186361  186365  186369  186373  186377  186381
  186385  186389  186393  186397  186401  186405  186409  186413  186417  186421
  186425  186429  186433  186437  186441  186445  186449  186453  186457  186461
  186465  186469  186473  186477  186481  186485  186489  186493  186497  186501
  186505  186509  186513  186517  186521  186525  186529  186533  186537  186541
  186545  186549  186553  186557  186561  186565  186569  186573  186577  186581
  186585  186589  186593  186597  186601  186605  186609  186613  186617  186621
  186625  186629  186633  186637  186641  186645  186649  186653  186657  186661
  186665  186669  186673  186677  186681  186685  186689  186693  186697  186701
  186705  186709  186713  186717  186721  186725  186729  186733  186737  186741
  186745  186749  186753  186757  186761  186765  186769  186773  186777  186781
  186785  186789  186793  186797  186801  186805  186809  186813  186817  186821
  186825  186829  186833  186837  186841  186845  186849  186853  186857  186861
  186865  186869  186873  186877  186881  186885  186889  186893  186897  186901
  186905  186909  186913  186917  186921  186925  186929  186933  186937  186941
  186945  186949  186953  186957  186961  186965  186969  186973  186977  186981
  186985  186989  186993  186997  187001  187005  187009  187013  187017  187021
  187025  187029  187033  187037  187041  187045  187049  187053  187057  187061
  187065  187069  187073  187077  187081  187085  187089  187093  187097  187101
  187105  187109  187113  187117  187121  187125  187129  187133  187137  187141
  187145  187149  187153  187157  187161  187165  187169  187173  187177  187181
  187185  187189  187193  187197  187201  187205  187209  187213  187217  187221
  187225  187229  187233  187237  187241  187245  187249  187253  187257  187261
  187265  187269  187273  187277  187281  187285  187289  187293  187297  187301
  187305  187309  187313  187317  187321  187325  187329  187333  187337  187341
  187345  187349  187353  187357  187361  187365  187369  187373  187377  187381
  187385  187389  187393  187397  187401  187405  187409  187413  187417  187421
  187425  187429  187433  187437  187441  187445  187449  187453  187457  187461
  187465  187469  187473  187477  187481  187485  187489  187493  187497  187501
  187505  187509  187513  187517  187521  187525  187529  187533  187537  187541
  187545  187549  187553  187557  187561  187565  187569  187573  187577  187581
  187585  187589  187593  187597  187601  187605  187609  187613  187617  187621
  187625  187629  187633  187637  187641  187645  187649  187653  187657  187661
  187665  187669  187673  187677  187681  187685  187689  187693  187697  187701
  187705  187709  187713  187717  187721  187725  187729  187733  187737  187741
  187745  187749  187753  187757  187761  187765  187769  187773  187777  187781
  187785  187789  187793  187797  187801  187805  187809  187813  187817  187821
  187825  187829  187833  187837  187841  187845  187849  187853  187857  187861
  187865  187869  187873  187877  187881  187885  187889  187893  187897  187901
  187905  187909  187913  187917  187921  187925  187929  187933  187937  187941
  187945  187949  187953  187957  187961  187965  187969  187973  187977  187981
  187985  187989  187993  187997  188001  188005  188009  188013  188017  188021
  188025  188029  188033  188037  188041  188045  188049  188053  188057  188061
  188065  188069  188073  188077  188081  188085  188089  188093  188097  188101
  188105  188109  188113  188117  188121  188125  188129  188133  188137  188141
  188145  188149  188153  188157  188161  188165  188169  188173  188177  188181
  188185  188189  188193  188197  188201  188205  188209  188213  188217  188221
  188225  188229  188233  188237  188241  188245  188249  188253  188257  188261
  188265  188269  188273  188277  188281  188285  188289  188293  188297  188301
  188305  188309  188313  188317  188321  188325  188329  188333  188337  188341
  188345  188349  188353  188357  188361  188365  188369  188373  188377  188381
  188385  188389  188393  188397  188401  188405  188409  188413  188417  188421
  188425  188429  188433  188437  188441  188445  188449  188453  188457  188461
  188465  188469  188473  188477  188481  188485  188489  188493  188497  188501
  188505  188509  188513  188517  188521  188525  188529  188533  188537  188541
  188545  188549  188553  188557  188561  188565  188569  188573  188577  188581
  188585  188589  188593  188597  188601  188605  188609  188613  188617  188621
  188625  188629  188633  188637  188641  188645  188649  188653  188657  188661
  188665  188669  188673  188677  188681  188685  188689  188693  188697  188701
  188705  188709  188713  188717  188721  188725  188729  188733  188737  188741
  188745  188749  188753  188757  188761  188765  188769  188773  188777  188781
  188785  188789  188793  188797  188801  188805  188809  188813  188817  188821
  188825  188829  188833  188837  188841  188845  188849  188853  188857  188861
  188865  188869  188873  188877  188881  188885  188889  188893  188897  188901
  188905  188909  188913  188917  188921  188925  188929  188933  188937  188941
  188945  188949  188953  188957  188961  188965  188969  188973  188977  188981
  188985  188989  188993  188997  189001  189005  189009  189013  189017  189021
  189025  189029  189033  189037  189041  189045  189049  189053  189057  189061
  189065  189069  189073  189077  189081  189085  189089  189093  189097  189101
  189105  189109  189113  189117  189121  189125  189129  189133  189137  189141
  189145  189149  189153  189157  189161  189165  189169  189173  189177  189181
  189185  189189  189193  189197  189201  189205  189209  189213  189217  189221
  189225  189229  189233  189237  189241  189245  189249  189253  189257  189261
  189265  189269  189273  189277  189281  189285  189289  189293  189297  189301
  189305  189309  189313  189317  189321  189325  189329  189333  189337  189341
  189345  189349  189353  189357  189361  189365  189369  189373  189377  189381
  189385  189389  189393  189397  189401  189405  189409  189413  189417  189421
  189425  189429  189433  189437  189441  189445  189449  189453  189457  189461
  189465  189469  189473  189477  189481  189485  189489  189493  189497  189501
  189505  189509  189513  189517  189521  189525  189529  189533  189537  189541
  189545  189549  189553  189557  189561  189565  189569  189573  189577  189581
  189585  189589  189593  189597  189601  189605  189609  189613  189617  189621
  189625  189629  189633  189637  189641  189645  189649  189653  189657  189661
  189665  189669  189673  189677  189681  189685  189689  189693  189697  189701
  189705  189709  189713  189717  189721  189725  189729  189733  189737  189741
  189745  189749  189753  189757  189761  189765  189769  189773  189777  189781
  189785  189789  189793  189797  189801  189805  189809  189813  189817  189821
  189825  189829  189833  189837  189841  189845  189849  189853  189857  189861
  189865  189869  189873  189877  189881  189885  189889  189893  189897  189901
  189905  189909  189913  189917  189921  189925  189929  189933  189937  189941
  189945  189949  189953  189957  189961  189965  189969  189973  189977  189981
  189985  189989  189993  189997  190001  190005  190009  190013  190017  190021
  190025  190029  190033  190037  190041  190045  190049  190053  190057  190061
  190065  190069  190073  190077  190081  190085  190089  190093  190097  190101
  190105  190109  190113  190117  190121  190125  190129  190133  190137  190141
  190145  190149  190153  190157  190161  190165  190169  190173  190177  190181
  190185  190189  190193  190197  190201  190205  190209  190213  190217  190221
  190225  190229  190233  190237  190241  190245  190249  190253  190257  190261
  190265  190269  190273  190277  190281  190285  190289  190293  190297  190301
  190305  190309  190313  190317  190321  190325  190329  190333  190337  190341
  190345  190349  190353  190357  190361  190365  190369  190373  190377  190381
  190385  190389  190393  190397  190401  190405  190409  190413  190417  190421
  190425  190429  190433  190437  190441  190445  190449  190453  190457  190461
  190465  190469  190473  190477  190481  190485  190489  190493  190497  190501
  190505  190509  190513  190517  190521  190525  190529  190533  190537  190541
  190545  190549  190553  190557  190561  190565  190569  190573  190577  190581
  190585  190589  190593  190597  190601  190605  190609  190613  190617  190621
  190625  190629  190633  190637  190641  190645  190649  190653  190657  190661
  190665  190669  190673  190677  190681  190685  190689  190693  190697  190701
  190705  190709  190713  190717  190721  190725  190729  190733  190737  190741
  190745  190749  190753  190757  190761  190765  190769  190773  190777  190781
  190785  190789  190793  190797  190801  190805  190809  190813  190817  190821
  190825  190829  190833  190837  190841  190845  190849  190853  190857  190861
  190865  190869  190873  190877  190881  190885  190889  190893  190897  190901
  190905  190909  190913  190917  190921  190925  190929  190933  190937  190941
  190945  190949  190953  190957  190961  190965  190969  190973  190977  190981
  190985  190989  190993  190997  191001  191005  191009  191013  191017  191021
  191025  191029  191033  191037  191041  191045  191049  191053  191057  191061
  191065  191069  191073  191077  191081  191085  191089  191093  191097  191101
  191105  191109  191113  191117  191121  191125  191129  191133  191137  191141
  191145  191149  191153  191157  191161  191165  191169  191173  191177  191181
  191185  191189  191193  191197  191201  191205  191209  191213  191217  191221
  191225  191229  191233  191237  191241  191245  191249  191253  191257  191261
  191265  191269  191273  191277  191281  191285  191289  191293  191297  191301
  191305  191309  191313  191317  191321  191325  191329  191333  191337  191341
  191345  191349  191353  191357  191361  191365  191369  191373  191377  191381
  191385  191389  191393  191397  191401  191405  191409  191413  191417  191421
  191425  191429  191433  191437  191441  191445  191449  191453  191457  191461
  191465  191469  191473  191477  191481  191485  191489  191493  191497  191501
  191505  191509  191513  191517  191521  191525  191529  191533  191537  191541
  191545  191549  191553  191557  191561  191565  191569  191573  191577  191581
  191585  191589  191593  191597  191601  191605  191609  191613  191617  191621
  191625  191629  191633  191637  191641  191645  191649  191653  191657  191661
  191665  191669  191673  191677  191681  191685  191689  191693  191697  191701
  191705  191709  191713  191717  191721  191725  191729  191733  191737  191741
  191745  191749  191753  191757  191761  191765  191769  191773  191777  191781
  191785  191789  191793  191797  191801  191805  191809  191813  191817  191821
  191825  191829  191833  191837  191841  191845  191849  191853  191857  191861
  191865  191869  191873  191877  191881  191885  191889  191893  191897  191901
  191905  191909  191913  191917  191921  191925  191929  191933  191937  191941
  191945  191949  191953  191957  191961  191965  191969  191973  191977  191981
  191985  191989  191993  191997  192001  192005  192009  192013  192017  192021
  192025  192029  192033  192037  192041  192045  192049  192053  192057  192061
  192065  192069  192073  192077  192081  192085  192089  192093  192097  192101
  192105  192109  192113  192117  192121  192125  192129  192133  192137  192141
  192145  192149  192153  192157  192161  192165  192169  192173  192177  192181
  192185  192189  192193  192197  192201  192205  192209  192213  192217  192221
  192225  192229  192233  192237  192241  192245  192249  192253  192257  192261
  192265  192269  192273  192277  192281  192285  192289  192293  192297  192301
  192305  192309  192313  192317  192321  192325  192329  192333  192337  192341
  192345  192349  192353  192357  192361  192365  192369  192373  192377  192381
  192385  192389  192393  192397  192401  192405  192409  192413  192417  192421
  192425  192429  192433  192437  192441  192445  192449  192453  192457  192461
  192465  192469  192473  192477  192481  192485  192489  192493  192497  192501
  192505  192509  192513  192517  192521  192525  192529  192533  192537  192541
  192545  192549  192553  192557  192561  192565  192569  192573  192577  192581
  192585  192589  192593  192597  192601  192605  192609  192613  192617  192621
  192625  192629  192633  192637  192641  192645  192649  192653  192657  192661
  192665  192669  192673  192677  192681  192685  192689  192693  192697  192701
  192705  192709  192713  192717  192721  192725  192729  192733  192737  192741
  192745  192749  192753  192757  192761  192765  192769  192773  192777  192781
  192785  192789  192793  192797  192801  192805  192809  192813  192817  192821
  192825  192829  192833  192837  192841  192845  192849  192853  192857  192861
  192865  192869  192873  192877  192881  192885  192889  192893  192897  192901
  192905  192909  192913  192917  192921  192925  192929  192933  192937  192941
  192945  192949  192953  192957  192961  192965  192969  192973  192977  192981
  192985  192989  192993  192997  193001  193005  193009  193013  193017  193021
  193025  193029  193033  193037  193041  193045  193049  193053  193057  193061
  193065  193069  193073  193077  193081  193085  193089  193093  193097  193101
  193105  193109  193113  193117  193121  193125  193129  193133  193137  193141
  193145  193149  193153  193157  193161  193165  193169  193173  193177  193181
  193185  193189  193193  193197  193201  193205  193209  193213  193217  193221
  193225  193229  193233  193237  193241  193245  193249  193253  193257  193261
  193265  193269  193273  193277  193281  193285  193289  193293  193297  193301
  193305  193309  193313  193317  193321  193325  193329  193333  193337  193341
  193345  193349  193353  193357  193361  193365  193369  193373  193377  193381
  193385  193389  193393  193397  193401  193405  193409  193413  193417  193421
  193425  193429  193433  193437  193441  193445  193449  193453  193457  193461
  193465  193469  193473  193477  193481  193485  193489  193493  193497  193501
  193505  193509  193513  193517  193521  193525  193529  193533  193537  193541
  193545  193549  193553  193557  193561  193565  193569  193573  193577  193581
  193585  193589  193593  193597  193601  193605  193609  193613  193617  193621
  193625  193629  193633  193637  193641  193645  193649  193653  193657  193661
  193665  193669  193673  193677  193681  193685  193689  193693  193697  193701
  193705  193709  193713  193717  193721  193725  193729  193733  193737  193741
  193745  193749  193753  193757  193761  193765  193769  193773  193777  193781
  193785  193789  193793  193797  193801  193805  193809  193813  193817  193821
  193825  193829  193833  193837  193841  193845  193849  193853  193857  193861
  193865  193869  193873  193877  193881  193885  193889  193893  193897  193901
  193905  193909  193913  193917  193921  193925  193929  193933  193937  193941
  193945  193949  193953  193957  193961  193965  193969  193973  193977  193981
  193985  193989  193993  193997  194001  194005  194009  194013  194017  194021
  194025  194029  194033  194037  194041  194045  194049  194053  194057  194061
  194065  194069  194073  194077  194081  194085  194089  194093  194097  194101
  194105  194109  194113  194117  194121  194125  194129  194133  194137  194141
  194145  194149  194153  194157  194161  194165  194169  194173  194177  194181
  194185  194189  194193  194197  194201  194205  194209  194213  194217  194221
  194225  194229  194233  194237  194241  194245  194249  194253  194257  194261
  194265  194269  194273  194277  194281  194285  194289  194293  194297  194301
  194305  194309  194313  194317  194321  194325  194329  194333  194337  194341
  194345  194349  194353  194357  194361  194365  194369  194373  194377  194381
  194385  194389  194393  194397  194401  194405  194409  194413  194417  194421
  194425  194429  194433  194437  194441  194445  194449  194453  194457  194461
  194465  194469  194473  194477  194481  194485  194489  194493  194497  194501
  194505  194509  194513  194517  194521  194525  194529  194533  194537  194541
  194545  194549  194553  194557  194561  194565  194569  194573  194577  194581
  194585  194589  194593  194597  194601  194605  194609  194613  194617  194621
  194625  194629  194633  194637  194641  194645  194649  194653  194657  194661
  194665  194669  194673  194677  194681  194685  194689  194693  194697  194701
  194705  194709  194713  194717  194721  194725  194729  194733  194737  194741
  194745  194749  194753  194757  194761  194765  194769  194773  194777  194781
  194785  194789  194793  194797  194801  194805  194809  194813  194817  194821
  194825  194829  194833  194837  194841  194845  194849  194853  194857  194861
  194865  194869  194873  194877  194881  194885  194889  194893  194897  194901
  194905  194909  194913  194917  194921  194925  194929  194933  194937  194941
  194945  194949  194953  194957  194961  194965  194969  194973  194977  194981
  194985  194989  194993  194997  195001  195005  195009  195013  195017  195021
  195025  195029  195033  195037  195041  195045  195049  195053  195057  195061
  195065  195069  195073  195077  195081  195085  195089  195093  195097  195101
  195105  195109  195113  195117  195121  195125  195129  195133  195137  195141
  195145  195149  195153  195157  195161  195165  195169  195173  195177  195181
  195185  195189  195193  195197  195201  195205  195209  195213  195217  195221
  195225  195229  195233  195237  195241  195245  195249  195253  195257  195261
  195265  195269  195273  195277  195281  195285  195289  195293  195297  195301
  195305  195309  195313  195317  195321  195325  195329  195333  195337  195341
  195345  195349  195353  195357  195361  195365  195369  195373  195377  195381
  195385  195389  195393  195397  195401  195405  195409  195413  195417  195421
  195425  195429  195433  195437  195441  195445  195449  195453  195457  195461
  195465  195469  195473  195477  195481  195485  195489  195493  195497  195501
  195505  195509  195513  195517  195521  195525  195529  195533  195537  195541
  195545  195549  195553  195557  195561  195565  195569  195573  195577  195581
  195585  195589  195593  195597  195601  195605  195609  195613  195617  195621
  195625  195629  195633  195637  195641  195645  195649  195653  195657  195661
  195665  195669  195673  195677  195681  195685  195689  195693  195697  195701
  195705  195709  195713  195717  195721  195725  195729  195733  195737  195741
  195745  195749  195753  195757  195761  195765  195769  195773  195777  195781
  195785  195789  195793  195797  195801  195805  195809  195813  195817  195821
  195825  195829  195833  195837  195841  195845  195849  195853  195857  195861
  195865  195869  195873  195877  195881  195885  195889  195893  195897  195901
  195905  195909  195913  195917  195921  195925  195929  195933  195937  195941
  195945  195949  195953  195957  195961  195965  195969  195973  195977  195981
  195985  195989  195993  195997  196001  196005  196009  196013  196017  196021
  196025  196029  196033  196037  196041  196045  196049  196053  196057  196061
  196065  196069  196073  196077  196081  196085  196089  196093  196097  196101
  196105  196109  196113  196117  196121  196125  196129  196133  196137  196141
  196145  196149  196153  196157  196161  196165  196169  196173  196177  196181
  196185  196189  196193  196197  196201  196205  196209  196213  196217  196221
  196225  196229  196233  196237  196241  196245  196249  196253  196257  196261
  196265  196269  196273  196277  196281  196285  196289  196293  196297  196301
  196305  196309  196313  196317  196321  196325  196329  196333  196337  196341
  196345  196349  196353  196357  196361  196365  196369  196373  196377  196381
  196385  196389  196393  196397  196401  196405  196409  196413  196417  196421
  196425  196429  196433  196437  196441  196445  196449  196453  196457  196461
  196465  196469  196473  196477  196481  196485  196489  196493  196497  196501
  196505  196509  196513  196517  196521  196525  196529  196533  196537  196541
  196545  196549  196553  196557  196561  196565  196569  196573  196577  196581
  196585  196589  196593  196597  196601  196605  196609  196613  196617  196621
  196625  196629  196633  196637  196641  196645  196649  196653  196657  196661
  196665  196669  196673  196677  196681  196685  196689  196693  196697  196701
  196705  196709  196713  196717  196721  196725  196729  196733  196737  196741
  196745  196749  196753  196757  196761  196765  196769  196773  196777  196781
  196785  196789  196793  196797  196801  196805  196809  196813  196817  196821
  196825  196829  196833  196837  196841  196845  196849  196853  196857  196861
  196865  196869  196873  196877  196881  196885  196889  196893  196897  196901
  196905  196909  196913  196917  196921  196925  196929  196933  196937  196941
  196945  196949  196953  196957  196961  196965  196969  196973  196977  196981
  196985  196989  196993  196997  197001  197005  197009  197013  197017  197021
  197025  197029  197033  197037  197041  197045  197049  197053  197057  197061
  197065  197069  197073  197077  197081  197085  197089  197093  197097  197101
  197105  197109  197113  197117  197121  197125  197129  197133  197137  197141
  197145  197149  197153  197157  197161  197165  197169  197173  197177  197181
  197185  197189  197193  197197  197201  197205  197209  197213  197217  197221
  197225  197229  197233  197237  197241  197245  197249  197253  197257  197261
  197265  197269  197273  197277  197281  197285  197289  197293  197297  197301
  197305  197309  197313  197317  197321  197325  197329  197333  197337  197341
  197345  197349  197353  197357  197361  197365  197369  197373  197377  197381
  197385  197389  197393  197397  197401  197405  197409  197413  197417  197421
  197425  197429  197433  197437  197441  197445  197449  197453  197457  197461
  197465  197469  197473  197477  197481  197485  197489  197493  197497  197501
  197505  197509  197513  197517  197521  197525  197529  197533  197537  197541
  197545  197549  197553  197557  197561  197565  197569  197573  197577  197581
  197585  197589  197593  197597  197601  197605  197609  197613  197617  197621
  197625  197629  197633  197637  197641  197645  197649  197653  197657  197661
  197665  197669  197673  197677  197681  197685  197689  197693  197697  197701
  197705  197709  197713  197717  197721  197725  197729  197733  197737  197741
  197745  197749  197753  197757  197761  197765  197769  197773  197777  197781
  197785  197789  197793  197797  197801  197805  197809  197813  197817  197821
  197825  197829  197833  197837  197841  197845  197849  197853  197857  197861
  197865  197869  197873  197877  197881  197885  197889  197893  197897  197901
  197905  197909  197913  197917  197921  197925  197929  197933  197937  197941
  197945  197949  197953  197957  197961  197965  197969  197973  197977  197981
  197985  197989  197993  197997  198001  198005  198009  198013  198017  198021
  198025  198029  198033  198037  198041  198045  198049  198053  198057  198061
  198065  198069  198073  198077  198081  198085  198089  198093  198097  198101
  198105  198109  198113  198117  198121  198125  198129  198133  198137  198141
  198145  198149  198153  198157  198161  198165  198169  198173  198177  198181
  198185  198189  198193  198197  198201  198205  198209  198213  198217  198221
  198225  198229  198233  198237  198241  198245  198249  198253  198257  198261
  198265  198269  198273  198277  198281  198285  198289  198293  198297  198301
  198305  198309  198313  198317  198321  198325  198329  198333  198337  198341
  198345  198349  198353  198357  198361  198365  198369  198373  198377  198381
  198385  198389  198393  198397  198401  198405  198409  198413  198417  198421
  198425  198429  198433  198437  198441  198445  198449  198453  198457  198461
  198465  198469  198473  198477  198481  198485  198489  198493  198497  198501
  198505  198509  198513  198517  198521  198525  198529  198533  198537  198541
  198545  198549  198553  198557  198561  198565  198569  198573  198577  198581
  198585  198589  198593  198597  198601  198605  198609  198613  198617  198621
  198625  198629  198633  198637  198641  198645  198649  198653  198657  198661
  198665  198669  198673  198677  198681  198685  198689  198693  198697  198701
  198705  198709  198713  198717  198721  198725  198729  198733  198737  198741
  198745  198749  198753  198757  198761  198765  198769  198773  198777  198781
  198785  198789  198793  198797  198801  198805  198809  198813  198817  198821
  198825  198829  198833  198837  198841  198845  198849  198853  198857  198861
  198865  198869  198873  198877  198881  198885  198889  198893  198897  198901
  198905  198909  198913  198917  198921  198925  198929  198933  198937  198941
  198945  198949  198953  198957  198961  198965  198969  198973  198977  198981
  198985  198989  198993  198997  199001  199005  199009  199013  199017  199021
  199025  199029  199033  199037  199041  199045  199049  199053  199057  199061
  199065  199069  199073  199077  199081  199085  199089  199093  199097  199101
  199105  199109  199113  199117  199121  199125  199129  199133  199137  199141
  199145  199149  199153  199157  199161  199165  199169  199173  199177  199181
  199185  199189  199193  199197  199201  199205  199209  199213  199217  199221
  199225  199229  199233  199237  199241  199245  199249  199253  199257  199261
  199265  199269  199273  199277  199281  199285  199289  199293  199297  199301
  199305  199309  199313  199317  199321  199325  199329  199333  199337  199341
  199345  199349  199353  199357  199361  199365  199369  199373  199377  199381
  199385  199389  199393  199397  199401  199405  199409  199413  199417  199421
  199425  199429  199433  199437  199441  199445  199449  199453  199457  199461
  199465  199469  199473  199477  199481  199485  199489  199493  199497  199501
  199505  199509  199513  199517  199521  199525  199529  199533  199537  199541
  199545  199549  199553  199557  199561  199565  199569  199573  199577  199581
  199585  199589  199593  199597  199601  199605  199609  199613  199617  199621
  199625  199629  199633  199637  199641  199645  199649  199653  199657  199661
  199665  199669  199673  199677  199681  199685  199689  199693  199697  199701
  199705  199709  199713  199717  199721  199725  199729  199733  199737  199741
  199745  199749  199753  199757  199761  199765  199769  199773  199777  199781
  199785  199789  199793  199797  199801  199805  199809  199813  199817  199821
  199825  199829  199833  199837  199841  199845  199849  199853  199857  199861
  199865  199869  199873  199877  199881  199885  199889  199893  199897  199901
  199905  199909  199913  199917  199921  199925  199929  199933  199937  199941
  199945  199949  199953  199957  199961  199965  199969  199973  199977  199981
  199985  199989  199993  199997  200001  200005  200009  200013  200017  200021
  200025  200029  200033  200037  200041  200045  200049  200053  200057  200061
  200065  200069  200073  200077  200081  200085  200089  200093  200097  200101
  200105  200109  200113  200117  200121  200125  200129  200133  200137  200141
  200145  200149  200153  200157  200161  200165  200169  200173  200177  200181
  200185  200189  200193  200197  200201  200205  200209  200213  200217  200221
  200225  200229  200233  200237  200241  200245  200249  200253  200257  200261
  200265  200269  200273  200277  200281  200285  200289  200293  200297  200301
  200305  200309  200313  200317  200321  200325  200329  200333  200337  200341
  200345  200349  200353  200357  200361  200365  200369  200373  200377  200381
  200385  200389  200393  200397  200401  200405  200409  200413  200417  200421
  200425  200429  200433  200437  200441  200445  200449  200453  200457  200461
  200465  200469  200473  200477  200481  200485  200489  200493  200497  200501
  200505  200509  200513  200517  200521  200525  200529  200533  200537  200541
  200545  200549  200553  200557  200561  200565  200569  200573  200577  200581
  200585  200589  200593  200597  200601  200605  200609  200613  200617  200621
  200625  200629  200633  200637  200641  200645  200649  200653  200657  200661
  200665  200669  200673  200677  200681  200685  200689  200693  200697  200701
  200705  200709  200713  200717  200721  200725  200729  200733  200737  200741
  200745  200749  200753  200757  200761  200765  200769  200773  200777  200781
  200785  200789  200793  200797  200801  200805  200809  200813  200817  200821
  200825  200829  200833  200837  200841  200845  200849  200853  200857  200861
  200865  200869  200873  200877  200881  200885  200889  200893  200897  200901
  200905  200909  200913  200917  200921  200925  200929  200933  200937  200941
  200945  200949  200953  200957  200961  200965  200969  200973  200977  200981
  200985  200989  200993  200997  201001  201005  201009  201013  201017  201021
  201025  201029  201033  201037  201041  201045  201049  201053  201057  201061
  201065  201069  201073  201077  201081  201085  201089  201093  201097  201101
  201105  201109  201113  201117  201121  201125  201129  201133  201137  201141
  201145  201149  201153  201157  201161  201165  201169  201173  201177  201181
  201185  201189  201193  201197  201201  201205  201209  201213  201217  201221
  201225  201229  201233  201237  201241  201245  201249  201253  201257  201261
  201265  201269  201273  201277  201281  201285  201289  201293  201297  201301
  201305  201309  201313  201317  201321  201325  201329  201333  201337  201341
  201345  201349  201353  201357  201361  201365  201369  201373  201377  201381
  201385  201389  201393  201397  201401  201405  201409  201413  201417  201421
  201425  201429  201433  201437  201441  201445  201449  201453  201457  201461
  201465  201469  201473  201477  201481  201485  201489  201493  201497  201501
  201505  201509  201513  201517  201521  201525  201529  201533  201537  201541
  201545  201549  201553  201557  201561  201565  201569  201573  201577  201581
  201585  201589  201593  201597  201601  201605  201609  201613  201617  201621
  201625  201629  201633  201637  201641  201645  201649  201653  201657  201661
  201665  201669  201673  201677  201681  201685  201689  201693  201697  201701
  201705  201709  201713  201717  201721  201725  201729  201733  201737  201741
  201745  201749  201753  201757  201761  201765  201769  201773  201777  201781
  201785  201789  201793  201797  201801  201805  201809  201813  201817  201821
  201825  201829  201833  201837  201841  201845  201849  201853  201857  201861
  201865  201869  201873  201877  201881  201885  201889  201893  201897  201901
  201905  201909  201913  201917  201921  201925  201929  201933  201937  201941
  201945  201949  201953  201957  201961  201965  201969  201973  201977  201981
  201985  201989  201993  201997  202001  202005  202009  202013  202017  202021
  202025  202029  202033  202037  202041  202045  202049  202053  202057  202061
  202065  202069  202073  202077  202081  202085  202089  202093  202097  202101
  202105  202109  202113  202117  202121  202125  202129  202133  202137  202141
  202145  202149  202153  202157  202161  202165  202169  202173  202177  202181
  202185  202189  202193  202197  202201  202205  202209  202213  202217  202221
  202225  202229  202233  202237  202241  202245  202249  202253  202257  202261
  202265  202269  202273  202277  202281  202285  202289  202293  202297  202301
  202305  202309  202313  202317  202321  202325  202329  202333  202337  202341
  202345  202349  202353  202357  202361  202365  202369  202373  202377  202381
  202385  202389  202393  202397  202401  202405  202409  202413  202417  202421
  202425  202429  202433  202437  202441  202445  202449  202453  202457  202461
  202465  202469  202473  202477  202481  202485  202489  202493  202497  202501
  202505  202509  202513  202517  202521  202525  202529  202533  202537  202541
  202545  202549  202553  202557  202561  202565  202569  202573  202577  202581
  202585  202589  202593  202597  202601  202605  202609  202613  202617  202621
  202625  202629  202633  202637  202641  202645  202649  202653  202657  202661
  202665  202669  202673  202677  202681  202685  202689  202693  202697  202701
  202705  202709  202713  202717  202721  202725  202729  202733  202737  202741
  202745  202749  202753  202757  202761  202765  202769  202773  202777  202781
  202785  202789  202793  202797  202801  202805  202809  202813  202817  202821
  202825  202829  202833  202837  202841  202845  202849  202853  202857  202861
  202865  202869  202873  202877  202881  202885  202889  202893  202897  202901
  202905  202909  202913  202917  202921  202925  202929  202933  202937  202941
  202945  202949  202953  202957  202961  202965  202969  202973  202977  202981
  202985  202989  202993  202997  203001  203005  203009  203013  203017  203021
  203025  203029  203033  203037  203041  203045  203049  203053  203057  203061
  203065  203069  203073  203077  203081  203085  203089  203093  203097  203101
  203105  203109  203113  203117  203121  203125  203129  203133  203137  203141
  203145  203149  203153  203157  203161  203165  203169  203173  203177  203181
  203185  203189  203193  203197  203201  203205  203209  203213  203217  203221
  203225  203229  203233  203237  203241  203245  203249  203253  203257  203261
  203265  203269  203273  203277  203281  203285  203289  203293  203297  203301
  203305  203309  203313  203317  203321  203325  203329  203333  203337  203341
  203345  203349  203353  203357  203361  203365  203369  203373  203377  203381
  203385  203389  203393  203397  203401  203405  203409  203413  203417  203421
  203425  203429  203433  203437  203441  203445  203449  203453  203457  203461
  203465  203469  203473  203477  203481  203485  203489  203493  203497  203501
  203505  203509  203513  203517  203521  203525  203529  203533  203537  203541
  203545  203549  203553  203557  203561  203565  203569  203573  203577  203581
  203585  203589  203593  203597  203601  203605  203609  203613  203617  203621
  203625  203629  203633  203637  203641  203645  203649  203653  203657  203661
  203665  203669  203673  203677  203681  203685  203689  203693  203697  203701
  203705  203709  203713  203717  203721  203725  203729  203733  203737  203741
  203745  203749  203753  203757  203761  203765  203769  203773  203777  203781
  203785  203789  203793  203797  203801  203805  203809  203813  203817  203821
  203825  203829  203833  203837  203841  203845  203849  203853  203857  203861
  203865  203869  203873  203877  203881  203885  203889  203893  203897  203901
  203905  203909  203913  203917  203921  203925  203929  203933  203937  203941
  203945  203949  203953  203957  203961  203965  203969  203973  203977  203981
  203985  203989  203993  203997  204001  204005  204009  204013  204017  204021
  204025  204029  204033  204037  204041  204045  204049  204053  204057  204061
  204065  204069  204073  204077  204081  204085  204089  204093  204097  204101
  204105  204109  204113  204117  204121  204125  204129  204133  204137  204141
  204145  204149  204153  204157  204161  204165  204169  204173  204177  204181
  204185  204189  204193  204197  204201  204205  204209  204213  204217  204221
  204225  204229  204233  204237  204241  204245  204249  204253  204257  204261
  204265  204269  204273  204277  204281  204285  204289  204293  204297  204301
  204305  204309  204313  204317  204321  204325  204329  204333  204337  204341
  204345  204349  204353  204357  204361  204365  204369  204373  204377  204381
  204385  204389  204393  204397  204401  204405  204409  204413  204417  204421
  204425  204429  204433  204437  204441  204445  204449  204453  204457  204461
  204465  204469  204473  204477  204481  204485  204489  204493  204497  204501
  204505  204509  204513  204517  204521  204525  204529  204533  204537  204541
  204545  204549  204553  204557  204561  204565  204569  204573  204577  204581
  204585  204589  204593  204597  204601  204605  204609  204613  204617  204621
  204625  204629  204633  204637  204641  204645  204649  204653  204657  204661
  204665  204669  204673  204677  204681  204685  204689  204693  204697  204701
  204705  204709  204713  204717  204721  204725  204729  204733  204737  204741
  204745  204749  204753  204757  204761  204765  204769  204773  204777  204781
  204785  204789  204793  204797  204801  204805  204809  204813  204817  204821
  204825  204829  204833  204837  204841  204845  204849  204853  204857  204861
  204865  204869  204873  204877  204881  204885  204889  204893  204897  204901
  204905  204909  204913  204917  204921  204925  204929  204933  204937  204941
  204945  204949  204953  204957  204961  204965  204969  204973  204977  204981
  204985  204989  204993  204997  205001  205005  205009  205013  205017  205021
  205025  205029  205033  205037  205041  205045  205049  205053  205057  205061
  205065  205069  205073  205077  205081  205085  205089  205093  205097  205101
  205105  205109  205113  205117  205121  205125  205129  205133  205137  205141
  205145  205149  205153  205157  205161  205165  205169  205173  205177  205181
  205185  205189  205193  205197  205201  205205  205209  205213  205217  205221
  205225  205229  205233  205237  205241  205245  205249  205253  205257  205261
  205265  205269  205273  205277  205281  205285  205289  205293  205297  205301
  205305  205309  205313  205317  205321  205325  205329  205333  205337  205341
  205345  205349  205353  205357  205361  205365  205369  205373  205377  205381
  205385  205389  205393  205397  205401  205405  205409  205413  205417  205421
  205425  205429  205433  205437  205441  205445  205449  205453  205457  205461
  205465  205469  205473  205477  205481  205485  205489  205493  205497  205501
  205505  205509  205513  205517  205521  205525  205529  205533  205537  205541
  205545  205549  205553  205557  205561  205565  205569  205573  205577  205581
  205585  205589  205593  205597  205601  205605  205609  205613  205617  205621
  205625  205629  205633  205637  205641  205645  205649  205653  205657  205661
  205665  205669  205673  205677  205681  205685  205689  205693  205697  205701
  205705  205709  205713  205717  205721  205725  205729  205733  205737  205741
  205745  205749  205753  205757  205761  205765  205769  205773  205777  205781
  205785  205789  205793  205797  205801  205805  205809  205813  205817  205821
  205825  205829  205833  205837  205841  205845  205849  205853  205857  205861
  205865  205869  205873  205877  205881  205885  205889  205893  205897  205901
  205905  205909  205913  205917  205921  205925  205929  205933  205937  205941
  205945  205949  205953  205957  205961  205965  205969  205973  205977  205981
  205985  205989  205993  205997  206001  206005  206009  206013  206017  206021
  206025  206029  206033  206037  206041  206045  206049  206053  206057  206061
  206065  206069  206073  206077  206081  206085  206089  206093  206097  206101
  206105  206109  206113  206117  206121  206125  206129  206133  206137  206141
  206145  206149  206153  206157  206161  206165  206169  206173  206177  206181
  206185  206189  206193  206197  206201  206205  206209  206213  206217  206221
  206225  206229  206233  206237  206241  206245  206249  206253  206257  206261
  206265  206269  206273  206277  206281  206285  206289  206293  206297  206301
  206305  206309  206313  206317  206321  206325  206329  206333  206337  206341
  206345  206349  206353  206357  206361  206365  206369  206373  206377  206381
  206385  206389  206393  206397  206401  206405  206409  206413  206417  206421
  206425  206429  206433  206437  206441  206445  206449  206453  206457  206461
  206465  206469  206473  206477  206481  206485  206489  206493  206497  206501
  206505  206509  206513  206517  206521  206525  206529  206533  206537  206541
  206545  206549  206553  206557  206561  206565  206569  206573  206577  206581
  206585  206589  206593  206597  206601  206605  206609  206613  206617  206621
  206625  206629  206633  206637  206641  206645  206649  206653  206657  206661
  206665  206669  206673  206677  206681  206685  206689  206693  206697  206701
  206705  206709  206713  206717  206721  206725  206729  206733  206737  206741
  206745  206749  206753  206757  206761  206765  206769  206773  206777  206781
  206785  206789  206793  206797  206801  206805  206809  206813  206817  206821
  206825  206829  206833  206837  206841  206845  206849  206853  206857  206861
  206865  206869  206873  206877  206881  206885  206889  206893  206897  206901
  206905  206909  206913  206917  206921  206925  206929  206933  206937  206941
  206945  206949  206953  206957  206961  206965  206969  206973  206977  206981
  206985  206989  206993  206997  207001  207005  207009  207013  207017  207021
  207025  207029  207033  207037  207041  207045  207049  207053  207057  207061
  207065  207069  207073  207077  207081  207085  207089  207093  207097  207101
  207105  207109  207113  207117  207121  207125  207129  207133  207137  207141
  207145  207149  207153  207157  207161  207165  207169  207173  207177  207181
  207185  207189  207193  207197  207201  207205  207209  207213  207217  207221
  207225  207229  207233  207237  207241  207245  207249  207253  207257  207261
  207265  207269  207273  207277  207281  207285  207289  207293  207297  207301
  207305  207309  207313  207317  207321  207325  207329  207333  207337  207341
  207345  207349  207353  207357  207361  207365  207369  207373  207377  207381
  207385  207389  207393  207397  207401  207405  207409  207413  207417  207421
  207425  207429  207433  207437  207441  207445  207449  207453  207457  207461
  207465  207469  207473  207477  207481  207485  207489  207493  207497  207501
  207505  207509  207513  207517  207521  207525  207529  207533  207537  207541
  207545  207549  207553  207557  207561  207565  207569  207573  207577  207581
  207585  207589  207593  207597  207601  207605  207609  207613  207617  207621
  207625  207629  207633  207637  207641  207645  207649  207653  207657  207661
  207665  207669  207673  207677  207681  207685  207689  207693  207697  207701
  207705  207709  207713  207717  207721  207725  207729  207733  207737  207741
  207745  207749  207753  207757  207761  207765  207769  207773  207777  207781
  207785  207789  207793  207797  207801  207805  207809  207813  207817  207821
  207825  207829  207833  207837  207841  207845  207849  207853  207857  207861
  207865  207869  207873  207877  207881  207885  207889  207893  207897  207901
  207905  207909  207913  207917  207921  207925  207929  207933  207937  207941
  207945  207949  207953  207957  207961  207965  207969  207973  207977  207981
  207985  207989  207993  207997  208001  208005  208009  208013  208017  208021
  208025  208029  208033  208037  208041  208045  208049  208053  208057  208061
  208065  208069  208073  208077  208081  208085  208089  208093  208097  208101
  208105  208109  208113  208117  208121  208125  208129  208133  208137  208141
  208145  208149  208153  208157  208161  208165  208169  208173  208177  208181
  208185  208189  208193  208197  208201  208205  208209  208213  208217  208221
  208225  208229  208233  208237  208241  208245  208249  208253  208257  208261
  208265  208269  208273  208277  208281  208285  208289  208293  208297  208301
  208305  208309  208313  208317  208321  208325  208329  208333  208337  208341
  208345  208349  208353  208357  208361  208365  208369  208373  208377  208381
  208385  208389  208393  208397  208401  208405  208409  208413  208417  208421
  208425  208429  208433  208437  208441  208445  208449  208453  208457  208461
  208465  208469  208473  208477  208481  208485  208489  208493  208497  208501
  208505  208509  208513  208517  208521  208525  208529  208533  208537  208541
  208545  208549  208553  208557  208561  208565  208569  208573  208577  208581
  208585  208589  208593  208597  208601  208605  208609  208613  208617  208621
  208625  208629  208633  208637  208641  208645  208649  208653  208657  208661
  208665  208669  208673  208677  208681  208685  208689  208693  208697  208701
  208705  208709  208713  208717  208721  208725  208729  208733  208737  208741
  208745  208749  208753  208757  208761  208765  208769  208773  208777  208781
  208785  208789  208793  208797  208801  208805  208809  208813  208817  208821
  208825  208829  208833  208837  208841  208845  208849  208853  208857  208861
  208865  208869  208873  208877  208881  208885  208889  208893  208897  208901
  208905  208909  208913  208917  208921  208925  208929  208933  208937  208941
  208945  208949  208953  208957  208961  208965  208969  208973  208977  208981
  208985  208989  208993  208997  209001  209005  209009  209013  209017  209021
  209025  209029  209033  209037  209041  209045  209049  209053  209057  209061
  209065  209069  209073  209077  209081  209085  209089  209093  209097  209101
  209105  209109  209113  209117  209121  209125  209129  209133  209137  209141
  209145  209149  209153  209157  209161  209165  209169  209173  209177  209181
  209185  209189  209193  209197  209201  209205  209209  209213  209217  209221
  209225  209229  209233  209237  209241  209245  209249  209253  209257  209261
  209265  209269  209273  209277  209281  209285  209289  209293  209297  209301
  209305  209309  209313  209317  209321  209325  209329  209333  209337  209341
  209345  209349  209353  209357  209361  209365  209369  209373  209377  209381
  209385  209389  209393  209397  209401  209405  209409  209413  209417  209421
  209425  209429  209433  209437  209441  209445  209449  209453  209457  209461
  209465  209469  209473  209477  209481  209485  209489  209493  209497  209501
  209505  209509  209513  209517  209521  209525  209529  209533  209537  209541
  209545  209549  209553  209557  209561  209565  209569  209573  209577  209581
  209585  209589  209593  209597  209601  209605  209609  209613  209617  209621
  209625  209629  209633  209637  209641  209645  209649  209653  209657  209661
  209665  209669  209673  209677  209681  209685  209689  209693  209697  209701
  209705  209709  209713  209717  209721  209725  209729  209733  209737  209741
  209745  209749  209753  209757  209761  209765  209769  209773  209777  209781
  209785  209789  209793  209797  209801  209805  209809  209813  209817  209821
  209825  209829  209833  209837  209841  209845  209849  209853  209857  209861
  209865  209869  209873  209877  209881  209885  209889  209893  209897  209901
  209905  209909  209913  209917  209921  209925  209929  209933  209937  209941
  209945  209949  209953  209957  209961  209965  209969  209973  209977  209981
  209985  209989  209993  209997  210001  210005  210009  210013  210017  210021
  210025  210029  210033  210037  210041  210045  210049  210053  210057  210061
  210065  210069  210073  210077  210081  210085  210089  210093  210097  210101
  210105  210109  210113  210117  210121  210125  210129  210133  210137  210141
  210145  210149  210153  210157  210161  210165  210169  210173  210177  210181
  210185  210189  210193  210197  210201  210205  210209  210213  210217  210221
  210225  210229  210233  210237  210241  210245  210249  210253  210257  210261
  210265  210269  210273  210277  210281  210285  210289  210293  210297  210301
  210305  210309  210313  210317  210321  210325  210329  210333  210337  210341
  210345  210349  210353  210357  210361  210365  210369  210373  210377  210381
  210385  210389  210393  210397  210401  210405  210409  210413  210417  210421
  210425  210429  210433  210437  210441  210445  210449  210453  210457  210461
  210465  210469  210473  210477  210481  210485  210489  210493  210497  210501
  210505  210509  210513  210517  210521  210525  210529  210533  210537  210541
  210545  210549  210553  210557  210561  210565  210569  210573  210577  210581
  210585  210589  210593  210597  210601  210605  210609  210613  210617  210621
  210625  210629  210633  210637  210641  210645  210649  210653  210657  210661
  210665  210669  210673  210677  210681  210685  210689  210693  210697  210701
  210705  210709  210713  210717  210721  210725  210729  210733  210737  210741
  210745  210749  210753  210757  210761  210765  210769  210773  210777  210781
  210785  210789  210793  210797  210801  210805  210809  210813  210817  210821
  210825  210829  210833  210837  210841  210845  210849  210853  210857  210861
  210865  210869  210873  210877  210881  210885  210889  210893  210897  210901
  210905  210909  210913  210917  210921  210925  210929  210933  210937  210941
  210945  210949  210953  210957  210961  210965  210969  210973  210977  210981
  210985  210989  210993  210997  211001  211005  211009  211013  211017  211021
  211025  211029  211033  211037  211041  211045  211049  211053  211057  211061
  211065  211069  211073  211077  211081  211085  211089  211093  211097  211101
  211105  211109  211113  211117  211121  211125  211129  211133  211137  211141
  211145  211149  211153  211157  211161  211165  211169  211173  211177  211181
  211185  211189  211193  211197  211201  211205  211209  211213  211217  211221
  211225  211229  211233  211237  211241  211245  211249  211253  211257  211261
  211265  211269  211273  211277  211281  211285  211289  211293  211297  211301
  211305  211309  211313  211317  211321  211325  211329  211333  211337  211341
  211345  211349  211353  211357  211361  211365  211369  211373  211377  211381
  211385  211389  211393  211397  211401  211405  211409  211413  211417  211421
  211425  211429  211433  211437  211441  211445  211449  211453  211457  211461
  211465  211469  211473  211477  211481  211485  211489  211493  211497  211501
  211505  211509  211513  211517  211521  211525  211529  211533  211537  211541
  211545  211549  211553  211557  211561  211565  211569  211573  211577  211581
  211585  211589  211593  211597  211601  211605  211609  211613  211617  211621
  211625  211629  211633  211637  211641  211645  211649  211653  211657  211661
  211665  211669  211673  211677  211681  211685  211689  211693  211697  211701
  211705  211709  211713  211717  211721  211725  211729  211733  211737  211741
  211745  211749  211753  211757  211761  211765  211769  211773  211777  211781
  211785  211789  211793  211797  211801  211805  211809  211813  211817  211821
  211825  211829  211833  211837  211841  211845  211849  211853  211857  211861
  211865  211869  211873  211877  211881  211885  211889  211893  211897  211901
  211905  211909  211913  211917  211921  211925  211929  211933  211937  211941
  211945  211949  211953  211957  211961  211965  211969  211973  211977  211981
  211985  211989  211993  211997  212001  212005  212009  212013  212017  212021
  212025  212029  212033  212037  212041  212045  212049  212053  212057  212061
  212065  212069  212073  212077  212081  212085  212089  212093  212097  212101
  212105  212109  212113  212117  212121  212125  212129  212133  212137  212141
  212145  212149  212153  212157  212161  212165  212169  212173  212177  212181
  212185  212189  212193  212197  212201  212205  212209  212213  212217  212221
  212225  212229  212233  212237  212241  212245  212249  212253  212257  212261
  212265  212269  212273  212277  212281  212285  212289  212293  212297  212301
  212305  212309  212313  212317  212321  212325  212329  212333  212337  212341
  212345  212349  212353  212357  212361  212365  212369  212373  212377  212381
  212385  212389  212393  212397  212401  212405  212409  212413  212417  212421
  212425  212429  212433  212437  212441  212445  212449  212453  212457  212461
  212465  212469  212473  212477  212481  212485  212489  212493  212497  212501
  212505  212509  212513  212517  212521  212525  212529  212533  212537  212541
  212545  212549  212553  212557  212561  212565  212569  212573  212577  212581
  212585  212589  212593  212597  212601  212605  212609  212613  212617  212621
  212625  212629  212633  212637  212641  212645  212649  212653  212657  212661
  212665  212669  212673  212677  212681  212685  212689  212693  212697  212701
  212705  212709  212713  212717  212721  212725  212729  212733  212737  212741
  212745  212749  212753  212757  212761  212765  212769  212773  212777  212781
  212785  212789  212793  212797  212801  212805  212809  212813  212817  212821
  212825  212829  212833  212837  212841  212845  212849  212853  212857  212861
  212865  212869  212873  212877  212881  212885  212889  212893  212897  212901
  212905  212909  212913  212917  212921  212925  212929  212933  212937  212941
  212945  212949  212953  212957  212961  212965  212969  212973  212977  212981
  212985  212989  212993  212997  213001  213005  213009  213013  213017  213021
  213025  213029  213033  213037  213041  213045  213049  213053  213057  213061
  213065  213069  213073  213077  213081  213085  213089  213093  213097  213101
  213105  213109  213113  213117  213121  213125  213129  213133  213137  213141
  213145  213149  213153  213157  213161  213165  213169  213173  213177  213181
  213185  213189  213193  213197  213201  213205  213209  213213  213217  213221
  213225  213229  213233  213237  213241  213245  213249  213253  213257  213261
  213265  213269  213273  213277  213281  213285  213289  213293  213297  213301
  213305  213309  213313  213317  213321  213325  213329  213333  213337  213341
  213345  213349  213353  213357  213361  213365  213369  213373  213377  213381
  213385  213389  213393  213397  213401  213405  213409  213413  213417  213421
  213425  213429  213433  213437  213441  213445  213449  213453  213457  213461
  213465  213469  213473  213477  213481  213485  213489  213493  213497  213501
  213505  213509  213513  213517  213521  213525  213529  213533  213537  213541
  213545  213549  213553  213557  213561  213565  213569  213573  213577  213581
  213585  213589  213593  213597  213601  213605  213609  213613  213617  213621
  213625  213629  213633  213637  213641  213645  213649  213653  213657  213661
  213665  213669  213673  213677  213681  213685  213689  213693  213697  213701
  213705  213709  213713  213717  213721  213725  213729  213733  213737  213741
  213745  213749  213753  213757  213761  213765  213769  213773  213777  213781
  213785  213789  213793  213797  213801  213805  213809  213813  213817  213821
  213825  213829  213833  213837  213841  213845  213849  213853  213857  213861
  213865  213869  213873  213877  213881  213885  213889  213893  213897  213901
  213905  213909  213913  213917  213921  213925  213929  213933  213937  213941
  213945  213949  213953  213957  213961  213965  213969  213973  213977  213981
  213985  213989  213993  213997  214001  214005  214009  214013  214017  214021
  214025  214029  214033  214037  214041  214045  214049  214053  214057  214061
  214065  214069  214073  214077  214081  214085  214089  214093  214097  214101
  214105  214109  214113  214117  214121  214125  214129  214133  214137  214141
  214145  214149  214153  214157  214161  214165  214169  214173  214177  214181
  214185  214189  214193  214197  214201  214205  214209  214213  214217  214221
  214225  214229  214233  214237  214241  214245  214249  214253  214257  214261
  214265  214269  214273  214277  214281  214285  214289  214293  214297  214301
  214305  214309  214313  214317  214321  214325  214329  214333  214337  214341
  214345  214349  214353  214357  214361  214365  214369  214373  214377  214381
  214385  214389  214393  214397  214401  214405  214409  214413  214417  214421
  214425  214429  214433  214437  214441  214445  214449  214453  214457  214461
  214465  214469  214473  214477  214481  214485  214489  214493  214497  214501
  214505  214509  214513  214517  214521  214525  214529  214533  214537  214541
  214545  214549  214553  214557  214561  214565  214569  214573  214577  214581
  214585  214589  214593  214597  214601  214605  214609  214613  214617  214621
  214625  214629  214633  214637  214641  214645  214649  214653  214657  214661
  214665  214669  214673  214677  214681  214685  214689  214693  214697  214701
  214705  214709  214713  214717  214721  214725  214729  214733  214737  214741
  214745  214749  214753  214757  214761  214765  214769  214773  214777  214781
  214785  214789  214793  214797  214801  214805  214809  214813  214817  214821
  214825  214829  214833  214837  214841  214845  214849  214853  214857  214861
  214865  214869  214873  214877  214881  214885  214889  214893  214897  214901
  214905  214909  214913  214917  214921  214925  214929  214933  214937  214941
  214945  214949  214953  214957  214961  214965  214969  214973  214977  214981
  214985  214989  214993  214997  215001  215005  215009  215013  215017  215021
  215025  215029  215033  215037  215041  215045  215049  215053  215057  215061
  215065  215069  215073  215077  215081  215085  215089  215093  215097  215101
  215105  215109  215113  215117  215121  215125  215129  215133  215137  215141
  215145  215149  215153  215157  215161  215165  215169  215173  215177  215181
  215185  215189  215193  215197  215201  215205  215209  215213  215217  215221
  215225  215229  215233  215237  215241  215245  215249  215253  215257  215261
  215265  215269  215273  215277  215281  215285  215289  215293  215297  215301
  215305  215309  215313  215317  215321  215325  215329  215333  215337  215341
  215345  215349  215353  215357  215361  215365  215369  215373  215377  215381
  215385  215389  215393  215397  215401  215405  215409  215413  215417  215421
  215425  215429  215433  215437  215441  215445  215449  215453  215457  215461
  215465  215469  215473  215477  215481  215485  215489  215493  215497  215501
  215505  215509  215513  215517  215521  215525  215529  215533  215537  215541
  215545  215549  215553  215557  215561  215565  215569  215573  215577  215581
  215585  215589  215593  215597  215601  215605  215609  215613  215617  215621
  215625  215629  215633  215637  215641  215645  215649  215653  215657  215661
  215665  215669  215673  215677  215681  215685  215689  215693  215697  215701
  215705  215709  215713  215717  215721  215725  215729  215733  215737  215741
  215745  215749  215753  215757  215761  215765  215769  215773  215777  215781
  215785  215789  215793  215797  215801  215805  215809  215813  215817  215821
  215825  215829  215833  215837  215841  215845  215849  215853  215857  215861
  215865  215869  215873  215877  215881  215885  215889  215893  215897  215901
  215905  215909  215913  215917  215921  215925  215929  215933  215937  215941
  215945  215949  215953  215957  215961  215965  215969  215973  215977  215981
  215985  215989  215993  215997  216001  216005  216009  216013  216017  216021
  216025  216029  216033  216037  216041  216045  216049  216053  216057  216061
  216065  216069  216073  216077  216081  216085  216089  216093  216097  216101
  216105  216109  216113  216117  216121  216125  216129  216133  216137  216141
  216145  216149  216153  216157  216161  216165  216169  216173  216177  216181
  216185  216189  216193  216197  216201  216205  216209  216213  216217  216221
  216225  216229  216233  216237  216241  216245  216249  216253  216257  216261
  216265  216269  216273  216277  216281  216285  216289  216293  216297  216301
  216305  216309  216313  216317  216321  216325  216329  216333  216337  216341
  216345  216349  216353  216357  216361  216365  216369  216373  216377  216381
  216385  216389  216393  216397  216401  216405  216409  216413  216417  216421
  216425  216429  216433  216437  216441  216445  216449  216453  216457  216461
  216465  216469  216473  216477  216481  216485  216489  216493  216497  216501
  216505  216509  216513  216517  216521  216525  216529  216533  216537  216541
  216545  216549  216553  216557  216561  216565  216569  216573  216577  216581
  216585  216589  216593  216597  216601  216605  216609  216613  216617  216621
  216625  216629  216633  216637  216641  216645  216649  216653  216657  216661
  216665  216669  216673  216677  216681  216685  216689  216693  216697  216701
  216705  216709  216713  216717  216721  216725  216729  216733  216737  216741
  216745  216749  216753  216757  216761  216765  216769  216773  216777  216781
  216785  216789  216793  216797  216801  216805  216809  216813  216817  216821
  216825  216829  216833  216837  216841  216845  216849  216853  216857  216861
  216865  216869  216873  216877  216881  216885  216889  216893  216897  216901
  216905  216909  216913  216917  216921  216925  216929  216933  216937  216941
  216945  216949  216953  216957  216961  216965  216969  216973  216977  216981
  216985  216989  216993  216997  217001  217005  217009  217013  217017  217021
  217025  217029  217033  217037  217041  217045  217049  217053  217057  217061
  217065  217069  217073  217077  217081  217085  217089  217093  217097  217101
  217105  217109  217113  217117  217121  217125  217129  217133  217137  217141
  217145  217149  217153  217157  217161  217165  217169  217173  217177  217181
  217185  217189  217193  217197  217201  217205  217209  217213  217217  217221
  217225  217229  217233  217237  217241  217245  217249  217253  217257  217261
  217265  217269  217273  217277  217281  217285  217289  217293  217297  217301
  217305  217309  217313  217317  217321  217325  217329  217333  217337  217341
  217345  217349  217353  217357  217361  217365  217369  217373  217377  217381
  217385  217389  217393  217397  217401  217405  217409  217413  217417  217421
  217425  217429  217433  217437  217441  217445  217449  217453  217457  217461
  217465  217469  217473  217477  217481  217485  217489  217493  217497  217501
  217505  217509  217513  217517  217521  217525  217529  217533  217537  217541
  217545  217549  217553  217557  217561  217565  217569  217573  217577  217581
  217585  217589  217593  217597  217601  217605  217609  217613  217617  217621
  217625  217629  217633  217637  217641  217645  217649  217653  217657  217661
  217665  217669  217673  217677  217681  217685  217689  217693  217697  217701
  217705  217709  217713  217717  217721  217725  217729  217733  217737  217741
  217745  217749  217753  217757  217761  217765  217769  217773  217777  217781
  217785  217789  217793  217797  217801  217805  217809  217813  217817  217821
  217825  217829  217833  217837  217841  217845  217849  217853  217857  217861
  217865  217869  217873  217877  217881  217885  217889  217893  217897  217901
  217905  217909  217913  217917  217921  217925  217929  217933  217937  217941
  217945  217949  217953  217957  217961  217965  217969  217973  217977  217981
  217985  217989  217993  217997  218001  218005  218009  218013  218017  218021
  218025  218029  218033  218037  218041  218045  218049  218053  218057  218061
  218065  218069  218073  218077  218081  218085  218089  218093  218097  218101
  218105  218109  218113  218117  218121  218125  218129  218133  218137  218141
  218145  218149  218153  218157  218161  218165  218169  218173  218177  218181
  218185  218189  218193  218197  218201  218205  218209  218213  218217  218221
  218225  218229  218233  218237  218241  218245  218249  218253  218257  218261
  218265  218269  218273  218277  218281  218285  218289  218293  218297  218301
  218305  218309  218313  218317  218321  218325  218329  218333  218337  218341
  218345  218349  218353  218357  218361  218365  218369  218373  218377  218381
  218385  218389  218393  218397  218401  218405  218409  218413  218417  218421
  218425  218429  218433  218437  218441  218445  218449  218453  218457  218461
  218465  218469  218473  218477  218481  218485  218489  218493  218497  218501
  218505  218509  218513  218517  218521  218525  218529  218533  218537  218541
  218545  218549  218553  218557  218561  218565  218569  218573  218577  218581
  218585  218589  218593  218597  218601  218605  218609  218613  218617  218621
  218625  218629  218633  218637  218641  218645  218649  218653  218657  218661
  218665  218669  218673  218677  218681  218685  218689  218693  218697  218701
  218705  218709  218713  218717  218721  218725  218729  218733  218737  218741
  218745  218749  218753  218757  218761  218765  218769  218773  218777  218781
  218785  218789  218793  218797  218801  218805  218809  218813  218817  218821
  218825  218829  218833  218837  218841  218845  218849  218853  218857  218861
  218865  218869  218873  218877  218881  218885  218889  218893  218897  218901
  218905  218909  218913  218917  218921  218925  218929  218933  218937  218941
  218945  218949  218953  218957  218961  218965  218969  218973  218977  218981
  218985  218989  218993  218997  219001  219005  219009  219013  219017  219021
  219025  219029  219033  219037  219041  219045  219049  219053  219057  219061
  219065  219069  219073  219077  219081  219085  219089  219093  219097  219101
  219105  219109  219113  219117  219121  219125  219129  219133  219137  219141
  219145  219149  219153  219157  219161  219165  219169  219173  219177  219181
  219185  219189  219193  219197  219201  219205  219209  219213  219217  219221
  219225  219229  219233  219237  219241  219245  219249  219253  219257  219261
  219265  219269  219273  219277  219281  219285  219289  219293  219297  219301
  219305  219309  219313  219317  219321  219325  219329  219333  219337  219341
  219345  219349  219353  219357  219361  219365  219369  219373  219377  219381
  219385  219389  219393  219397  219401  219405  219409  219413  219417  219421
  219425  219429  219433  219437  219441  219445  219449  219453  219457  219461
  219465  219469  219473  219477  219481  219485  219489  219493  219497  219501
  219505  219509  219513  219517  219521  219525  219529  219533  219537  219541
  219545  219549  219553  219557  219561  219565  219569  219573  219577  219581
  219585  219589  219593  219597  219601  219605  219609  219613  219617  219621
  219625  219629  219633  219637  219641  219645  219649  219653  219657  219661
  219665  219669  219673  219677  219681  219685  219689  219693  219697  219701
  219705  219709  219713  219717  219721  219725  219729  219733  219737  219741
  219745  219749  219753  219757  219761  219765  219769  219773  219777  219781
  219785  219789  219793  219797  219801  219805  219809  219813  219817  219821
  219825  219829  219833  219837  219841  219845  219849  219853  219857  219861
  219865  219869  219873  219877  219881  219885  219889  219893  219897  219901
  219905  219909  219913  219917  219921  219925  219929  219933  219937  219941
  219945  219949  219953  219957  219961  219965  219969  219973  219977  219981
  219985  219989  219993  219997  220001  220005  220009  220013  220017  220021
  220025  220029  220033  220037  220041  220045  220049  220053  220057  220061
  220065  220069  220073  220077  220081  220085  220089  220093  220097  220101
  220105  220109  220113  220117  220121  220125  220129  220133  220137  220141
  220145  220149  220153  220157  220161  220165  220169  220173  220177  220181
  220185  220189  220193  220197  220201  220205  220209  220213  220217  220221
  220225  220229  220233  220237  220241  220245  220249  220253  220257  220261
  220265  220269  220273  220277  220281  220285  220289  220293  220297  220301
  220305  220309  220313  220317  220321  220325  220329  220333  220337  220341
  220345  220349  220353  220357  220361  220365  220369  220373  220377  220381
  220385  220389  220393  220397  220401  220405  220409  220413  220417  220421
  220425  220429  220433  220437  220441  220445  220449  220453  220457  220461
  220465  220469  220473  220477  220481  220485  220489  220493  220497  220501
  220505  220509  220513  220517  220521  220525  220529  220533  220537  220541
  220545  220549  220553  220557  220561  220565  220569  220573  220577  220581
  220585  220589  220593  220597  220601  220605  220609  220613  220617  220621
  220625  220629  220633  220637  220641  220645  220649  220653  220657  220661
  220665  220669  220673  220677  220681  220685  220689  220693  220697  220701
  220705  220709  220713  220717  220721  220725  220729  220733  220737  220741
  220745  220749  220753  220757  220761  220765  220769  220773  220777  220781
  220785  220789  220793  220797  220801  220805  220809  220813  220817  220821
  220825  220829  220833  220837  220841  220845  220849  220853  220857  220861
  220865  220869  220873  220877  220881  220885  220889  220893  220897  220901
  220905  220909  220913  220917  220921  220925  220929  220933  220937  220941
  220945  220949  220953  220957  220961  220965  220969  220973  220977  220981
  220985  220989  220993  220997  221001  221005  221009  221013  221017  221021
  221025  221029  221033  221037  221041  221045  221049  221053  221057  221061
  221065  221069  221073  221077  221081  221085  221089  221093  221097  221101
  221105  221109  221113  221117  221121  221125  221129  221133  221137  221141
  221145  221149  221153  221157  221161  221165  221169  221173  221177  221181
  221185  221189  221193  221197  221201  221205  221209  221213  221217  221221
  221225  221229  221233  221237  221241  221245  221249  221253  221257  221261
  221265  221269  221273  221277  221281  221285  221289  221293  221297  221301
  221305  221309  221313  221317  221321  221325  221329  221333  221337  221341
  221345  221349  221353  221357  221361  221365  221369  221373  221377  221381
  221385  221389  221393  221397  221401  221405  221409  221413  221417  221421
  221425  221429  221433  221437  221441  221445  221449  221453  221457  221461
  221465  221469  221473  221477  221481  221485  221489  221493  221497  221501
  221505  221509  221513  221517  221521  221525  221529  221533  221537  221541
  221545  221549  221553  221557  221561  221565  221569  221573  221577  221581
  221585  221589  221593  221597  221601  221605  221609  221613  221617  221621
  221625  221629  221633  221637  221641  221645  221649  221653  221657  221661
  221665  221669  221673  221677  221681  221685  221689  221693  221697  221701
  221705  221709  221713  221717  221721  221725  221729  221733  221737  221741
  221745  221749  221753  221757  221761  221765  221769  221773  221777  221781
  221785  221789  221793  221797  221801  221805  221809  221813  221817  221821
  221825  221829  221833  221837  221841  221845  221849  221853  221857  221861
  221865  221869  221873  221877  221881  221885  221889  221893  221897  221901
  221905  221909  221913  221917  221921  221925  221929  221933  221937  221941
  221945  221949  221953  221957  221961  221965  221969  221973  221977  221981
  221985  221989  221993  221997  222001  222005  222009  222013  222017  222021
  222025  222029  222033  222037  222041  222045  222049  222053  222057  222061
  222065  222069  222073  222077  222081  222085  222089  222093  222097  222101
  222105  222109  222113  222117  222121  222125  222129  222133  222137  222141
  222145  222149  222153  222157  222161  222165  222169  222173  222177  222181
  222185  222189  222193  222197  222201  222205  222209  222213  222217  222221
  222225  222229  222233  222237  222241  222245  222249  222253  222257  222261
  222265  222269  222273  222277  222281  222285  222289  222293  222297  222301
  222305  222309  222313  222317  222321  222325  222329  222333  222337  222341
  222345  222349  222353  222357  222361  222365  222369  222373  222377  222381
  222385  222389  222393  222397  222401  222405  222409  222413  222417  222421
  222425  222429  222433  222437  222441  222445  222449  222453  222457  222461
  222465  222469  222473  222477  222481  222485  222489  222493  222497  222501
  222505  222509  222513  222517  222521  222525  222529  222533  222537  222541
  222545  222549  222553  222557  222561  222565  222569  222573  222577  222581
  222585  222589  222593  222597  222601  222605  222609  222613  222617  222621
  222625  222629  222633  222637  222641  222645  222649  222653  222657  222661
  222665  222669  222673  222677  222681  222685  222689  222693  222697  222701
  222705  222709  222713  222717  222721  222725  222729  222733  222737  222741
  222745  222749  222753  222757  222761  222765  222769  222773  222777  222781
  222785  222789  222793  222797  222801  222805  222809  222813  222817  222821
  222825  222829  222833  222837  222841  222845  222849  222853  222857  222861
  222865  222869  222873  222877  222881  222885  222889  222893  222897  222901
  222905  222909  222913  222917  222921  222925  222929  222933  222937  222941
  222945  222949  222953  222957  222961  222965  222969  222973  222977  222981
  222985  222989  222993  222997  223001  223005  223009  223013  223017  223021
  223025  223029  223033  223037  223041  223045  223049  223053  223057  223061
  223065  223069  223073  223077  223081  223085  223089  223093  223097  223101
  223105  223109  223113  223117  223121  223125  223129  223133  223137  223141
  223145  223149  223153  223157  223161  223165  223169  223173  223177  223181
  223185  223189  223193  223197  223201  223205  223209  223213  223217  223221
  223225  223229  223233  223237  223241  223245  223249  223253  223257  223261
  223265  223269  223273  223277  223281  223285  223289  223293  223297  223301
  223305  223309  223313  223317  223321  223325  223329  223333  223337  223341
  223345  223349  223353  223357  223361  223365  223369  223373  223377  223381
  223385  223389  223393  223397  223401  223405  223409  223413  223417  223421
  223425  223429  223433  223437  223441  223445  223449  223453  223457  223461
  223465  223469  223473  223477  223481  223485  223489  223493  223497  223501
  223505  223509  223513  223517  223521  223525  223529  223533  223537  223541
  223545  223549  223553  223557  223561  223565  223569  223573  223577  223581
  223585  223589  223593  223597  223601  223605  223609  223613  223617  223621
  223625  223629  223633  223637  223641  223645  223649  223653  223657  223661
  223665  223669  223673  223677  223681  223685  223689  223693  223697  223701
  223705  223709  223713  223717  223721  223725  223729  223733  223737  223741
  223745  223749  223753  223757  223761  223765  223769  223773  223777  223781
  223785  223789  223793  223797  223801  223805  223809  223813  223817  223821
  223825  223829  223833  223837  223841  223845  223849  223853  223857  223861
  223865  223869  223873  223877  223881  223885  223889  223893  223897  223901
  223905  223909  223913  223917  223921  223925  223929  223933  223937  223941
  223945  223949  223953  223957  223961  223965  223969  223973  223977  223981
  223985  223989  223993  223997  224001  224005  224009  224013  224017  224021
  224025  224029  224033  224037  224041  224045  224049  224053  224057  224061
  224065  224069  224073  224077  224081  224085  224089  224093  224097  224101
  224105  224109  224113  224117  224121  224125  224129  224133  224137  224141
  224145  224149  224153  224157  224161  224165  224169  224173  224177  224181
  224185  224189  224193  224197  224201  224205  224209  224213  224217  224221
  224225  224229  224233  224237  224241  224245  224249  224253  224257  224261
  224265  224269  224273  224277  224281  224285  224289  224293  224297  224301
  224305  224309  224313  224317  224321  224325  224329  224333  224337  224341
  224345  224349  224353  224357  224361  224365  224369  224373  224377  224381
  224385  224389  224393  224397  224401  224405  224409  224413  224417  224421
  224425  224429  224433  224437  224441  224445  224449  224453  224457  224461
  224465  224469  224473  224477  224481  224485  224489  224493  224497  224501
  224505  224509  224513  224517  224521  224525  224529  224533  224537  224541
  224545  224549  224553  224557  224561  224565  224569  224573  224577  224581
  224585  224589  224593  224597  224601  224605  224609  224613  224617  224621
  224625  224629  224633  224637  224641  224645  224649  224653  224657  224661
  224665  224669  224673  224677  224681  224685  224689  224693  224697  224701
  224705  224709  224713  224717  224721  224725  224729  224733  224737  224741
  224745  224749  224753  224757  224761  224765  224769  224773  224777  224781
  224785  224789  224793  224797  224801  224805  224809  224813  224817  224821
  224825  224829  224833  224837  224841  224845  224849  224853  224857  224861
  224865  224869  224873  224877  224881  224885  224889  224893  224897  224901
  224905  224909  224913  224917  224921  224925  224929  224933  224937  224941
  224945  224949  224953  224957  224961  224965  224969  224973  224977  224981
  224985  224989  224993  224997  225001  225005  225009  225013  225017  225021
  225025  225029  225033  225037  225041  225045  225049  225053  225057  225061
  225065  225069  225073  225077  225081  225085  225089  225093  225097  225101
  225105  225109  225113  225117  225121  225125  225129  225133  225137  225141
  225145  225149  225153  225157  225161  225165  225169  225173  225177  225181
  225185  225189  225193  225197  225201  225205  225209  225213  225217  225221
  225225  225229  225233  225237  225241  225245  225249  225253  225257  225261
  225265  225269  225273  225277  225281  225285  225289  225293  225297  225301
  225305  225309  225313  225317  225321  225325  225329  225333  225337  225341
  225345  225349  225353  225357  225361  225365  225369  225373  225377  225381
  225385  225389  225393  225397  225401  225405  225409  225413  225417  225421
  225425  225429  225433  225437  225441  225445  225449  225453  225457  225461
  225465  225469  225473  225477  225481  225485  225489  225493  225497  225501
  225505  225509  225513  225517  225521  225525  225529  225533  225537  225541
  225545  225549  225553  225557  225561  225565  225569  225573  225577  225581
  225585  225589  225593  225597  225601  225605  225609  225613  225617  225621
  225625  225629  225633  225637  225641  225645  225649  225653  225657  225661
  225665  225669  225673  225677  225681  225685  225689  225693  225697  225701
  225705  225709  225713  225717  225721  225725  225729  225733  225737  225741
  225745  225749  225753  225757  225761  225765  225769  225773  225777  225781
  225785  225789  225793  225797  225801  225805  225809  225813  225817  225821
  225825  225829  225833  225837  225841  225845  225849  225853  225857  225861
  225865  225869  225873  225877  225881  225885  225889  225893  225897  225901
  225905  225909  225913  225917  225921  225925  225929  225933  225937  225941
  225945  225949  225953  225957  225961  225965  225969  225973  225977  225981
  225985  225989  225993  225997  226001  226005  226009  226013  226017  226021
  226025  226029  226033  226037  226041  226045  226049  226053  226057  226061
  226065  226069  226073  226077  226081  226085  226089  226093  226097  226101
  226105  226109  226113  226117  226121  226125  226129  226133  226137  226141
  226145  226149  226153  226157  226161  226165  226169  226173  226177  226181
  226185  226189  226193  226197  226201  226205  226209  226213  226217  226221
  226225  226229  226233  226237  226241  226245  226249  226253  226257  226261
  226265  226269  226273  226277  226281  226285  226289  226293  226297  226301
  226305  226309  226313  226317  226321  226325  226329  226333  226337  226341
  226345  226349  226353  226357  226361  226365  226369  226373  226377  226381
  226385  226389  226393  226397  226401  226405  226409  226413  226417  226421
  226425  226429  226433  226437  226441  226445  226449  226453  226457  226461
  226465  226469  226473  226477  226481  226485  226489  226493  226497  226501
  226505  226509  226513  226517  226521  226525  226529  226533  226537  226541
  226545  226549  226553  226557  226561  226565  226569  226573  226577  226581
  226585  226589  226593  226597  226601  226605  226609  226613  226617  226621
  226625  226629  226633  226637  226641  226645  226649  226653  226657  226661
  226665  226669  226673  226677  226681  226685  226689  226693  226697  226701
  226705  226709  226713  226717  226721  226725  226729  226733  226737  226741
  226745  226749  226753  226757  226761  226765  226769  226773  226777  226781
  226785  226789  226793  226797  226801  226805  226809  226813  226817  226821
  226825  226829  226833  226837  226841  226845  226849  226853  226857  226861
  226865  226869  226873  226877  226881  226885  226889  226893  226897  226901
  226905  226909  226913  226917  226921  226925  226929  226933  226937  226941
  226945  226949  226953  226957  226961  226965  226969  226973  226977  226981
  226985  226989  226993  226997  227001  227005  227009  227013  227017  227021
  227025  227029  227033  227037  227041  227045  227049  227053  227057  227061
  227065  227069  227073  227077  227081  227085  227089  227093  227097  227101
  227105  227109  227113  227117  227121  227125  227129  227133  227137  227141
  227145  227149  227153  227157  227161  227165  227169  227173  227177  227181
  227185  227189  227193  227197  227201  227205  227209  227213  227217  227221
  227225  227229  227233  227237  227241  227245  227249  227253  227257  227261
  227265  227269  227273  227277  227281  227285  227289  227293  227297  227301
  227305  227309  227313  227317  227321  227325  227329  227333  227337  227341
  227345  227349  227353  227357  227361  227365  227369  227373  227377  227381
  227385  227389  227393  227397  227401  227405  227409  227413  227417  227421
  227425  227429  227433  227437  227441  227445  227449  227453  227457  227461
  227465  227469  227473  227477  227481  227485  227489  227493  227497  227501
  227505  227509  227513  227517  227521  227525  227529  227533  227537  227541
  227545  227549  227553  227557  227561  227565  227569  227573  227577  227581
  227585  227589  227593  227597  227601  227605  227609  227613  227617  227621
  227625  227629  227633  227637  227641  227645  227649  227653  227657  227661
  227665  227669  227673  227677  227681  227685  227689  227693  227697  227701
  227705  227709  227713  227717  227721  227725  227729  227733  227737  227741
  227745  227749  227753  227757  227761  227765  227769  227773  227777  227781
  227785  227789  227793  227797  227801  227805  227809  227813  227817  227821
  227825  227829  227833  227837  227841  227845  227849  227853  227857  227861
  227865  227869  227873  227877  227881  227885  227889  227893  227897  227901
  227905  227909  227913  227917  227921  227925  227929  227933  227937  227941
  227945  227949  227953  227957  227961  227965  227969  227973  227977  227981
  227985  227989  227993  227997  228001  228005  228009  228013  228017  228021
  228025  228029  228033  228037  228041  228045  228049  228053  228057  228061
  228065  228069  228073  228077  228081  228085  228089  228093  228097  228101
  228105  228109  228113  228117  228121  228125  228129  228133  228137  228141
  228145  228149  228153  228157  228161  228165  228169  228173  228177  228181
  228185  228189  228193  228197  228201  228205  228209  228213  228217  228221
  228225  228229  228233  228237  228241  228245  228249  228253  228257  228261
  228265  228269  228273  228277  228281  228285  228289  228293  228297  228301
  228305  228309  228313  228317  228321  228325  228329  228333  228337  228341
  228345  228349  228353  228357  228361  228365  228369  228373  228377  228381
  228385  228389  228393  228397  228401  228405  228409  228413  228417  228421
  228425  228429  228433  228437  228441  228445  228449  228453  228457  228461
  228465  228469  228473  228477  228481  228485  228489  228493  228497  228501
  228505  228509  228513  228517  228521  228525  228529  228533  228537  228541
  228545  228549  228553  228557  228561  228565  228569  228573  228577  228581
  228585  228589  228593  228597  228601  228605  228609  228613  228617  228621
  228625  228629  228633  228637  228641  228645  228649  228653  228657  228661
  228665  228669  228673  228677  228681  228685  228689  228693  228697  228701
  228705  228709  228713  228717  228721  228725  228729  228733  228737  228741
  228745  228749  228753  228757  228761  228765  228769  228773  228777  228781
  228785  228789  228793  228797  228801  228805  228809  228813  228817  228821
  228825  228829  228833  228837  228841  228845  228849  228853  228857  228861
  228865  228869  228873  228877  228881  228885  228889  228893  228897  228901
  228905  228909  228913  228917  228921  228925  228929  228933  228937  228941
  228945  228949  228953  228957  228961  228965  228969  228973  228977  228981
  228985  228989  228993  228997  229001  229005  229009  229013  229017  229021
  229025  229029  229033  229037  229041  229045  229049  229053  229057  229061
  229065  229069  229073  229077  229081  229085  229089  229093  229097  229101
  229105  229109  229113  229117  229121  229125  229129  229133  229137  229141
  229145  229149  229153  229157  229161  229165  229169  229173  229177  229181
  229185  229189  229193  229197  229201  229205  229209  229213  229217  229221
  229225  229229  229233  229237  229241  229245  229249  229253  229257  229261
  229265  229269  229273  229277  229281  229285  229289  229293  229297  229301
  229305  229309  229313  229317  229321  229325  229329  229333  229337  229341
  229345  229349  229353  229357  229361  229365  229369  229373  229377  229381
  229385  229389  229393  229397  229401  229405  229409  229413  229417  229421
  229425  229429  229433  229437  229441  229445  229449  229453  229457  229461
  229465  229469  229473  229477  229481  229485  229489  229493  229497  229501
  229505  229509  229513  229517  229521  229525  229529  229533  229537  229541
  229545  229549  229553  229557  229561  229565  229569  229573  229577  229581
  229585  229589  229593  229597  229601  229605  229609  229613  229617  229621
  229625  229629  229633  229637  229641  229645  229649  229653  229657  229661
  229665  229669  229673  229677  229681  229685  229689  229693  229697  229701
  229705  229709  229713  229717  229721  229725  229729  229733  229737  229741
  229745  229749  229753  229757  229761  229765  229769  229773  229777  229781
  229785  229789  229793  229797  229801  229805  229809  229813  229817  229821
  229825  229829  229833  229837  229841  229845  229849  229853  229857  229861
  229865  229869  229873  229877  229881  229885  229889  229893  229897  229901
  229905  229909  229913  229917  229921  229925  229929  229933  229937  229941
  229945  229949  229953  229957  229961  229965  229969  229973  229977  229981
  229985  229989  229993  229997  230001  230005  230009  230013  230017  230021
  230025  230029  230033  230037  230041  230045  230049  230053  230057  230061
  230065  230069  230073  230077  230081  230085  230089  230093  230097  230101
  230105  230109  230113  230117  230121  230125  230129  230133  230137  230141
  230145  230149  230153  230157  230161  230165  230169  230173  230177  230181
  230185  230189  230193  230197  230201  230205  230209  230213  230217  230221
  230225  230229  230233  230237  230241  230245  230249  230253  230257  230261
  230265  230269  230273  230277  230281  230285  230289  230293  230297  230301
  230305  230309  230313  230317  230321  230325  230329  230333  230337  230341
  230345  230349  230353  230357  230361  230365  230369  230373  230377  230381
  230385  230389  230393  230397  230401  230405  230409  230413  230417  230421
  230425  230429  230433  230437  230441  230445  230449  230453  230457  230461
  230465  230469  230473  230477  230481  230485  230489  230493  230497  230501
  230505  230509  230513  230517  230521  230525  230529  230533  230537  230541
  230545  230549  230553  230557  230561  230565  230569  230573  230577  230581
  230585  230589  230593  230597  230601  230605  230609  230613  230617  230621
  230625  230629  230633  230637  230641  230645  230649  230653  230657  230661
  230665  230669  230673  230677  230681  230685  230689  230693  230697  230701
  230705  230709  230713  230717  230721  230725  230729  230733  230737  230741
  230745  230749  230753  230757  230761  230765  230769  230773  230777  230781
  230785  230789  230793  230797  230801  230805  230809  230813  230817  230821
  230825  230829  230833  230837  230841  230845  230849  230853  230857  230861
  230865  230869  230873  230877  230881  230885  230889  230893  230897  230901
  230905  230909  230913  230917  230921  230925  230929  230933  230937  230941
  230945  230949  230953  230957  230961  230965  230969  230973  230977  230981
  230985  230989  230993  230997  231001  231005  231009  231013  231017  231021
  231025  231029  231033  231037  231041  231045  231049  231053  231057  231061
  231065  231069  231073  231077  231081  231085  231089  231093  231097  231101
  231105  231109  231113  231117  231121  231125  231129  231133  231137  231141
  231145  231149  231153  231157  231161  231165  231169  231173  231177  231181
  231185  231189  231193  231197  231201  231205  231209  231213  231217  231221
  231225  231229  231233  231237  231241  231245  231249  231253  231257  231261
  231265  231269  231273  231277  231281  231285  231289  231293  231297  231301
  231305  231309  231313  231317  231321  231325  231329  231333  231337  231341
  231345  231349  231353  231357  231361  231365  231369  231373  231377  231381
  231385  231389  231393  231397  231401  231405  231409  231413  231417  231421
  231425  231429  231433  231437  231441  231445  231449  231453  231457  231461
  231465  231469  231473  231477  231481  231485  231489  231493  231497  231501
  231505  231509  231513  231517  231521  231525  231529  231533  231537  231541
  231545  231549  231553  231557  231561  231565  231569  231573  231577  231581
  231585  231589  231593  231597  231601  231605  231609  231613  231617  231621
  231625  231629  231633  231637  231641  231645  231649  231653  231657  231661
  231665  231669  231673  231677  231681  231685  231689  231693  231697  231701
  231705  231709  231713  231717  231721  231725  231729  231733  231737  231741
  231745  231749  231753  231757  231761  231765  231769  231773  231777  231781
  231785  231789  231793  231797  231801  231805  231809  231813  231817  231821
  231825  231829  231833  231837  231841  231845  231849  231853  231857  231861
  231865  231869  231873  231877  231881  231885  231889  231893  231897  231901
  231905  231909  231913  231917  231921  231925  231929  231933  231937  231941
  231945  231949  231953  231957  231961  231965  231969  231973  231977  231981
  231985  231989  231993  231997  232001  232005  232009  232013  232017  232021
  232025  232029  232033  232037  232041  232045  232049  232053  232057  232061
  232065  232069  232073  232077  232081  232085  232089  232093  232097  232101
  232105  232109  232113  232117  232121  232125  232129  232133  232137  232141
  232145  232149  232153  232157  232161  232165  232169  232173  232177  232181
  232185  232189  232193  232197  232201  232205  232209  232213  232217  232221
  232225  232229  232233  232237  232241  232245  232249  232253  232257  232261
  232265  232269  232273  232277  232281  232285  232289  232293  232297  232301
  232305  232309  232313  232317  232321  232325  232329  232333  232337  232341
  232345  232349  232353  232357  232361  232365  232369  232373  232377  232381
  232385  232389  232393  232397  232401  232405  232409  232413  232417  232421
  232425  232429  232433  232437  232441  232445  232449  232453  232457  232461
  232465  232469  232473  232477  232481  232485  232489  232493  232497  232501
  232505  232509  232513  232517  232521  232525  232529  232533  232537  232541
  232545  232549  232553  232557  232561  232565  232569  232573  232577  232581
  232585  232589  232593  232597  232601  232605  232609  232613  232617  232621
  232625  232629  232633  232637  232641  232645  232649  232653  232657  232661
  232665  232669  232673  232677  232681  232685  232689  232693  232697  232701
  232705  232709  232713  232717  232721  232725  232729  232733  232737  232741
  232745  232749  232753  232757  232761  232765  232769  232773  232777  232781
  232785  232789  232793  232797  232801  232805  232809  232813  232817  232821
  232825  232829  232833  232837  232841  232845  232849  232853  232857  232861
  232865  232869  232873  232877  232881  232885  232889  232893  232897  232901
  232905  232909  232913  232917  232921  232925  232929  232933  232937  232941
  232945  232949  232953  232957  232961  232965  232969  232973  232977  232981
  232985  232989  232993  232997  233001  233005  233009  233013  233017  233021
  233025  233029  233033  233037  233041  233045  233049  233053  233057  233061
  233065  233069  233073  233077  233081  233085  233089  233093  233097  233101
  233105  233109  233113  233117  233121  233125  233129  233133  233137  233141
  233145  233149  233153  233157  233161  233165  233169  233173  233177  233181
  233185  233189  233193  233197  233201  233205  233209  233213  233217  233221
  233225  233229  233233  233237  233241  233245  233249  233253  233257  233261
  233265  233269  233273  233277  233281  233285  233289  233293  233297  233301
  233305  233309  233313  233317  233321  233325  233329  233333  233337  233341
  233345  233349  233353  233357  233361  233365  233369  233373  233377  233381
  233385  233389  233393  233397  233401  233405  233409  233413  233417  233421
  233425  233429  233433  233437  233441  233445  233449  233453  233457  233461
  233465  233469  233473  233477  233481  233485  233489  233493  233497  233501
  233505  233509  233513  233517  233521  233525  233529  233533  233537  233541
  233545  233549  233553  233557  233561  233565  233569  233573  233577  233581
  233585  233589  233593  233597  233601  233605  233609  233613  233617  233621
  233625  233629  233633  233637  233641  233645  233649  233653  233657  233661
  233665  233669  233673  233677  233681  233685  233689  233693  233697  233701
  233705  233709  233713  233717  233721  233725  233729  233733  233737  233741
  233745  233749  233753  233757  233761  233765  233769  233773  233777  233781
  233785  233789  233793  233797  233801  233805  233809  233813  233817  233821
  233825  233829  233833  233837  233841  233845  233849  233853  233857  233861
  233865  233869  233873  233877  233881  233885  233889  233893  233897  233901
  233905  233909  233913  233917  233921  233925  233929  233933  233937  233941
  233945  233949  233953  233957  233961  233965  233969  233973  233977  233981
  233985  233989  233993  233997  234001  234005  234009  234013  234017  234021
  234025  234029  234033  234037  234041  234045  234049  234053  234057  234061
  234065  234069  234073  234077  234081  234085  234089  234093  234097  234101
  234105  234109  234113  234117  234121  234125  234129  234133  234137  234141
  234145  234149  234153  234157  234161  234165  234169  234173  234177  234181
  234185  234189  234193  234197  234201  234205  234209  234213  234217  234221
  234225  234229  234233  234237  234241  234245  234249  234253  234257  234261
  234265  234269  234273  234277  234281  234285  234289  234293  234297  234301
  234305  234309  234313  234317  234321  234325  234329  234333  234337  234341
  234345  234349  234353  234357  234361  234365  234369  234373  234377  234381
  234385  234389  234393  234397  234401  234405  234409  234413  234417  234421
  234425  234429  234433  234437  234441  234445  234449  234453  234457  234461
  234465  234469  234473  234477  234481  234485  234489  234493  234497  234501
  234505  234509  234513  234517  234521  234525  234529  234533  234537  234541
  234545  234549  234553  234557  234561  234565  234569  234573  234577  234581
  234585  234589  234593  234597  234601  234605  234609  234613  234617  234621
  234625  234629  234633  234637  234641  234645  234649  234653  234657  234661
  234665  234669  234673  234677  234681  234685  234689  234693  234697  234701
  234705  234709  234713  234717  234721  234725  234729  234733  234737  234741
  234745  234749  234753  234757  234761  234765  234769  234773  234777  234781
  234785  234789  234793  234797  234801  234805  234809  234813  234817  234821
  234825  234829  234833  234837  234841  234845  234849  234853  234857  234861
  234865  234869  234873  234877  234881  234885  234889  234893  234897  234901
  234905  234909  234913  234917  234921  234925  234929  234933  234937  234941
  234945  234949  234953  234957  234961  234965  234969  234973  234977  234981
  234985  234989  234993  234997  235001  235005  235009  235013  235017  235021
  235025  235029  235033  235037  235041  235045  235049  235053  235057  235061
  235065  235069  235073  235077  235081  235085  235089  235093  235097  235101
  235105  235109  235113  235117  235121  235125  235129  235133  235137  235141
  235145  235149  235153  235157  235161  235165  235169  235173  235177  235181
  235185  235189  235193  235197  235201  235205  235209  235213  235217  235221
  235225  235229  235233  235237  235241  235245  235249  235253  235257  235261
  235265  235269  235273  235277  235281  235285  235289  235293  235297  235301
  235305  235309  235313  235317  235321  235325  235329  235333  235337  235341
  235345  235349  235353  235357  235361  235365  235369  235373  235377  235381
  235385  235389  235393  235397  235401  235405  235409  235413  235417  235421
  235425  235429  235433  235437  235441  235445  235449  235453  235457  235461
  235465  235469  235473  235477  235481  235485  235489  235493  235497  235501
  235505  235509  235513  235517  235521  235525  235529  235533  235537  235541
  235545  235549  235553  235557  235561  235565  235569  235573  235577  235581
  235585  235589  235593  235597  235601  235605  235609  235613  235617  235621
  235625  235629  235633  235637  235641  235645  235649  235653  235657  235661
  235665  235669  235673  235677  235681  235685  235689  235693  235697  235701
  235705  235709  235713  235717  235721  235725  235729  235733  235737  235741
  235745  235749  235753  235757  235761  235765  235769  235773  235777  235781
  235785  235789  235793  235797  235801  235805  235809  235813  235817  235821
  235825  235829  235833  235837  235841  235845  235849  235853  235857  235861
  235865  235869  235873  235877  235881  235885  235889  235893  235897  235901
  235905  235909  235913  235917  235921  235925  235929  235933  235937  235941
  235945  235949  235953  235957  235961  235965  235969  235973  235977  235981
  235985  235989  235993  235997  236001  236005  236009  236013  236017  236021
  236025  236029  236033  236037  236041  236045  236049  236053  236057  236061
  236065  236069  236073  236077  236081  236085  236089  236093  236097  236101
  236105  236109  236113  236117  236121  236125  236129  236133  236137  236141
  236145  236149  236153  236157  236161  236165  236169  236173  236177  236181
  236185  236189  236193  236197  236201  236205  236209  236213  236217  236221
  236225  236229  236233  236237  236241  236245  236249  236253  236257  236261
  236265  236269  236273  236277  236281  236285  236289  236293  236297  236301
  236305  236309  236313  236317  236321  236325  236329  236333  236337  236341
  236345  236349  236353  236357  236361  236365  236369  236373  236377  236381
  236385  236389  236393  236397  236401  236405  236409  236413  236417  236421
  236425  236429  236433  236437  236441  236445  236449  236453  236457  236461
  236465  236469  236473  236477  236481  236485  236489  236493  236497  236501
  236505  236509  236513  236517  236521  236525  236529  236533  236537  236541
  236545  236549  236553  236557  236561  236565  236569  236573  236577  236581
  236585  236589  236593  236597  236601  236605  236609  236613  236617  236621
  236625  236629  236633  236637  236641  236645  236649  236653  236657  236661
  236665  236669  236673  236677  236681  236685  236689  236693  236697  236701
  236705  236709  236713  236717  236721  236725  236729  236733  236737  236741
  236745  236749  236753  236757  236761  236765  236769  236773  236777  236781
  236785  236789  236793  236797  236801  236805  236809  236813  236817  236821
  236825  236829  236833  236837  236841  236845  236849  236853  236857  236861
  236865  236869  236873  236877  236881  236885  236889  236893  236897  236901
  236905  236909  236913  236917  236921  236925  236929  236933  236937  236941
  236945  236949  236953  236957  236961  236965  236969  236973  236977  236981
  236985  236989  236993  236997  237001  237005  237009  237013  237017  237021
  237025  237029  237033  237037  237041  237045  237049  237053  237057  237061
  237065  237069  237073  237077  237081  237085  237089  237093  237097  237101
  237105  237109  237113  237117  237121  237125  237129  237133  237137  237141
  237145  237149  237153  237157  237161  237165  237169  237173  237177  237181
  237185  237189  237193  237197  237201  237205  237209  237213  237217  237221
  237225  237229  237233  237237  237241  237245  237249  237253  237257  237261
  237265  237269  237273  237277  237281  237285  237289  237293  237297  237301
  237305  237309  237313  237317  237321  237325  237329  237333  237337  237341
  237345  237349  237353  237357  237361  237365  237369  237373  237377  237381
  237385  237389  237393  237397  237401  237405  237409  237413  237417  237421
  237425  237429  237433  237437  237441  237445  237449  237453  237457  237461
  237465  237469  237473  237477  237481  237485  237489  237493  237497  237501
  237505  237509  237513  237517  237521  237525  237529  237533  237537  237541
  237545  237549  237553  237557  237561  237565  237569  237573  237577  237581
  237585  237589  237593  237597  237601  237605  237609  237613  237617  237621
  237625  237629  237633  237637  237641  237645  237649  237653  237657  237661
  237665  237669  237673  237677  237681  237685  237689  237693  237697  237701
  237705  237709  237713  237717  237721  237725  237729  237733  237737  237741
  237745  237749  237753  237757  237761  237765  237769  237773  237777  237781
  237785  237789  237793  237797  237801  237805  237809  237813  237817  237821
  237825  237829  237833  237837  237841  237845  237849  237853  237857  237861
  237865  237869  237873  237877  237881  237885  237889  237893  237897  237901
  237905  237909  237913  237917  237921  237925  237929  237933  237937  237941
  237945  237949  237953  237957  237961  237965  237969  237973  237977  237981
  237985  237989  237993  237997  238001  238005  238009  238013  238017  238021
  238025  238029  238033  238037  238041  238045  238049  238053  238057  238061
  238065  238069  238073  238077  238081  238085  238089  238093  238097  238101
  238105  238109  238113  238117  238121  238125  238129  238133  238137  238141
  238145  238149  238153  238157  238161  238165  238169  238173  238177  238181
  238185  238189  238193  238197  238201  238205  238209  238213  238217  238221
  238225  238229  238233  238237  238241  238245  238249  238253  238257  238261
  238265  238269  238273  238277  238281  238285  238289  238293  238297  238301
  238305  238309  238313  238317  238321  238325  238329  238333  238337  238341
  238345  238349  238353  238357  238361  238365  238369  238373  238377  238381
  238385  238389  238393  238397  238401  238405  238409  238413  238417  238421
  238425  238429  238433  238437  238441  238445  238449  238453  238457  238461
  238465  238469  238473  238477  238481  238485  238489  238493  238497  238501
  238505  238509  238513  238517  238521  238525  238529  238533  238537  238541
  238545  238549  238553  238557  238561  238565  238569  238573  238577  238581
  238585  238589  238593  238597  238601  238605  238609  238613  238617  238621
  238625  238629  238633  238637  238641  238645  238649  238653  238657  238661
  238665  238669  238673  238677  238681  238685  238689  238693  238697  238701
  238705  238709  238713  238717  238721  238725  238729  238733  238737  238741
  238745  238749  238753  238757  238761  238765  238769  238773  238777  238781
  238785  238789  238793  238797  238801  238805  238809  238813  238817  238821
  238825  238829  238833  238837  238841  238845  238849  238853  238857  238861
  238865  238869  238873  238877  238881  238885  238889  238893  238897  238901
  238905  238909  238913  238917  238921  238925  238929  238933  238937  238941
  238945  238949  238953  238957  238961  238965  238969  238973  238977  238981
  238985  238989  238993  238997  239001  239005  239009  239013  239017  239021
  239025  239029  239033  239037  239041  239045  239049  239053  239057  239061
  239065  239069  239073  239077  239081  239085  239089  239093  239097  239101
  239105  239109  239113  239117  239121  239125  239129  239133  239137  239141
  239145  239149  239153  239157  239161  239165  239169  239173  239177  239181
  239185  239189  239193  239197  239201  239205  239209  239213  239217  239221
  239225  239229  239233  239237  239241  239245  239249  239253  239257  239261
  239265  239269  239273  239277  239281  239285  239289  239293  239297  239301
  239305  239309  239313  239317  239321  239325  239329  239333  239337  239341
  239345  239349  239353  239357  239361  239365  239369  239373  239377  239381
  239385  239389  239393  239397  239401  239405  239409  239413  239417  239421
  239425  239429  239433  239437  239441  239445  239449  239453  239457  239461
  239465  239469  239473  239477  239481  239485  239489  239493  239497  239501
  239505  239509  239513  239517  239521  239525  239529  239533  239537  239541
  239545  239549  239553  239557  239561  239565  239569  239573  239577  239581
  239585  239589  239593  239597  239601  239605  239609  239613  239617  239621
  239625  239629  239633  239637  239641  239645  239649  239653  239657  239661
  239665  239669  239673  239677  239681  239685  239689  239693  239697  239701
  239705  239709  239713  239717  239721  239725  239729  239733  239737  239741
  239745  239749  239753  239757  239761  239765  239769  239773  239777  239781
  239785  239789  239793  239797  239801  239805  239809  239813  239817  239821
  239825  239829  239833  239837  239841  239845  239849  239853  239857  239861
  239865  239869  239873  239877  239881  239885  239889  239893  239897  239901
  239905  239909  239913  239917  239921  239925  239929  239933  239937  239941
  239945  239949  239953  239957  239961  239965  239969  239973  239977  239981
  239985  239989  239993  239997  240001  240005  240009  240013  240017  240021
  240025  240029  240033  240037  240041  240045  240049  240053  240057  240061
  240065  240069  240073  240077  240081  240085  240089  240093  240097  240101
  240105  240109  240113  240117  240121  240125  240129  240133  240137  240141
  240145  240149  240153  240157  240161  240165  240169  240173  240177  240181
  240185  240189  240193  240197  240201  240205  240209  240213  240217  240221
  240225  240229  240233  240237  240241  240245  240249  240253  240257  240261
  240265  240269  240273  240277  240281  240285  240289  240293  240297  240301
  240305  240309  240313  240317  240321  240325  240329  240333  240337  240341
  240345  240349  240353  240357  240361  240365  240369  240373  240377  240381
  240385  240389  240393  240397  240401  240405  240409  240413  240417  240421
  240425  240429  240433  240437  240441  240445  240449  240453  240457  240461
  240465  240469  240473  240477  240481  240485  240489  240493  240497  240501
  240505  240509  240513  240517  240521  240525  240529  240533  240537  240541
  240545  240549  240553  240557  240561  240565  240569  240573  240577  240581
  240585  240589  240593  240597  240601  240605  240609  240613  240617  240621
  240625  240629  240633  240637  240641  240645  240649  240653  240657  240661
  240665  240669  240673  240677  240681  240685  240689  240693  240697  240701
  240705  240709  240713  240717  240721  240725  240729  240733  240737  240741
  240745  240749  240753  240757  240761  240765  240769  240773  240777  240781
  240785  240789  240793  240797  240801  240805  240809  240813  240817  240821
  240825  240829  240833  240837  240841  240845  240849  240853  240857  240861
  240865  240869  240873  240877  240881  240885  240889  240893  240897  240901
  240905  240909  240913  240917  240921  240925  240929  240933  240937  240941
  240945  240949  240953  240957  240961  240965  240969  240973  240977  240981
  240985  240989  240993  240997  241001  241005  241009  241013  241017  241021
  241025  241029  241033  241037  241041  241045  241049  241053  241057  241061
  241065  241069  241073  241077  241081  241085  241089  241093  241097  241101
  241105  241109  241113  241117  241121  241125  241129  241133  241137  241141
  241145  241149  241153  241157  241161  241165  241169  241173  241177  241181
  241185  241189  241193  241197  241201  241205  241209  241213  241217  241221
  241225  241229  241233  241237  241241  241245  241249  241253  241257  241261
  241265  241269  241273  241277  241281  241285  241289  241293  241297  241301
  241305  241309  241313  241317  241321  241325  241329  241333  241337  241341
  241345  241349  241353  241357  241361  241365  241369  241373  241377  241381
  241385  241389  241393  241397  241401  241405  241409  241413  241417  241421
  241425  241429  241433  241437  241441  241445  241449  241453  241457  241461
  241465  241469  241473  241477  241481  241485  241489  241493  241497  241501
  241505  241509  241513  241517  241521  241525  241529  241533  241537  241541
  241545  241549  241553  241557  241561  241565  241569  241573  241577  241581
  241585  241589  241593  241597  241601  241605  241609  241613  241617  241621
  241625  241629  241633  241637  241641  241645  241649  241653  241657  241661
  241665  241669  241673  241677  241681  241685  241689  241693  241697  241701
  241705  241709  241713  241717  241721  241725  241729  241733  241737  241741
  241745  241749  241753  241757  241761  241765  241769  241773  241777  241781
  241785  241789  241793  241797  241801  241805  241809  241813  241817  241821
  241825  241829  241833  241837  241841  241845  241849  241853  241857  241861
  241865  241869  241873  241877  241881  241885  241889  241893  241897  241901
  241905  241909  241913  241917  241921  241925  241929  241933  241937  241941
  241945  241949  241953  241957  241961  241965  241969  241973  241977  241981
  241985  241989  241993  241997  242001  242005  242009  242013  242017  242021
  242025  242029  242033  242037  242041  242045  242049  242053  242057  242061
  242065  242069  242073  242077  242081  242085  242089  242093  242097  242101
  242105  242109  242113  242117  242121  242125  242129  242133  242137  242141
  242145  242149  242153  242157  242161  242165  242169  242173  242177  242181
  242185  242189  242193  242197  242201  242205  242209  242213  242217  242221
  242225  242229  242233  242237  242241  242245  242249  242253  242257  242261
  242265  242269  242273  242277  242281  242285  242289  242293  242297  242301
  242305  242309  242313  242317  242321  242325  242329  242333  242337  242341
  242345  242349  242353  242357  242361  242365  242369  242373  242377  242381
  242385  242389  242393  242397  242401  242405  242409  242413  242417  242421
  242425  242429  242433  242437  242441  242445  242449  242453  242457  242461
  242465  242469  242473  242477  242481  242485  242489  242493  242497  242501
  242505  242509  242513  242517  242521  242525  242529  242533  242537  242541
  242545  242549  242553  242557  242561  242565  242569  242573  242577  242581
  242585  242589  242593  242597  242601  242605  242609  242613  242617  242621
  242625  242629  242633  242637  242641  242645  242649  242653  242657  242661
  242665  242669  242673  242677  242681  242685  242689  242693  242697  242701
  242705  242709  242713  242717  242721  242725  242729  242733  242737  242741
  242745  242749  242753  242757  242761  242765  242769  242773  242777  242781
  242785  242789  242793  242797  242801  242805  242809  242813  242817  242821
  242825  242829  242833  242837  242841  242845  242849  242853  242857  242861
  242865  242869  242873  242877  242881  242885  242889  242893  242897  242901
  242905  242909  242913  242917  242921  242925  242929  242933  242937  242941
  242945  242949  242953  242957  242961  242965  242969  242973  242977  242981
  242985  242989  242993  242997  243001  243005  243009  243013  243017  243021
  243025  243029  243033  243037  243041  243045  243049  243053  243057  243061
  243065  243069  243073  243077  243081  243085  243089  243093  243097  243101
  243105  243109  243113  243117  243121  243125  243129  243133  243137  243141
  243145  243149  243153  243157  243161  243165  243169  243173  243177  243181
  243185  243189  243193  243197  243201  243205  243209  243213  243217  243221
  243225  243229  243233  243237  243241  243245  243249  243253  243257  243261
  243265  243269  243273  243277  243281  243285  243289  243293  243297  243301
  243305  243309  243313  243317  243321  243325  243329  243333  243337  243341
  243345  243349  243353  243357  243361  243365  243369  243373  243377  243381
  243385  243389  243393  243397  243401  243405  243409  243413  243417  243421
  243425  243429  243433  243437  243441  243445  243449  243453  243457  243461
  243465  243469  243473  243477  243481  243485  243489  243493  243497  243501
  243505  243509  243513  243517  243521  243525  243529  243533  243537  243541
  243545  243549  243553  243557  243561  243565  243569  243573  243577  243581
  243585  243589  243593  243597  243601  243605  243609  243613  243617  243621
  243625  243629  243633  243637  243641  243645  243649  243653  243657  243661
  243665  243669  243673  243677  243681  243685  243689  243693  243697  243701
  243705  243709  243713  243717  243721  243725  243729  243733  243737  243741
  243745  243749  243753  243757  243761  243765  243769  243773  243777  243781
  243785  243789  243793  243797  243801  243805  243809  243813  243817  243821
  243825  243829  243833  243837  243841  243845  243849  243853  243857  243861
  243865  243869  243873  243877  243881  243885  243889  243893  243897  243901
  243905  243909  243913  243917  243921  243925  243929  243933  243937  243941
  243945  243949  243953  243957  243961  243965  243969  243973  243977  243981
  243985  243989  243993  243997  244001  244005  244009  244013  244017  244021
  244025  244029  244033  244037  244041  244045  244049  244053  244057  244061
  244065  244069  244073  244077  244081  244085  244089  244093  244097  244101
  244105  244109  244113  244117  244121  244125  244129  244133  244137  244141
  244145  244149  244153  244157  244161  244165  244169  244173  244177  244181
  244185  244189  244193  244197  244201  244205  244209  244213  244217  244221
  244225  244229  244233  244237  244241  244245  244249  244253  244257  244261
  244265  244269  244273  244277  244281  244285  244289  244293  244297  244301
  244305  244309  244313  244317  244321  244325  244329  244333  244337  244341
  244345  244349  244353  244357  244361  244365  244369  244373  244377  244381
  244385  244389  244393  244397  244401  244405  244409  244413  244417  244421
  244425  244429  244433  244437  244441  244445  244449  244453  244457  244461
  244465  244469  244473  244477  244481  244485  244489  244493  244497  244501
  244505  244509  244513  244517  244521  244525  244529  244533  244537  244541
  244545  244549  244553  244557  244561  244565  244569  244573  244577  244581
  244585  244589  244593  244597  244601  244605  244609  244613  244617  244621
  244625  244629  244633  244637  244641  244645  244649  244653  244657  244661
  244665  244669  244673  244677  244681  244685  244689  244693  244697  244701
  244705  244709  244713  244717  244721  244725  244729  244733  244737  244741
  244745  244749  244753  244757  244761  244765  244769  244773  244777  244781
  244785  244789  244793  244797  244801  244805  244809  244813  244817  244821
  244825  244829  244833  244837  244841  244845  244849  244853  244857  244861
  244865  244869  244873  244877  244881  244885  244889  244893  244897  244901
  244905  244909  244913  244917  244921  244925  244929  244933  244937  244941
  244945  244949  244953  244957  244961  244965  244969  244973  244977  244981
  244985  244989  244993  244997  245001  245005  245009  245013  245017  245021
  245025  245029  245033  245037  245041  245045  245049  245053  245057  245061
  245065  245069  245073  245077  245081  245085  245089  245093  245097  245101
  245105  245109  245113  245117  245121  245125  245129  245133  245137  245141
  245145  245149  245153  245157  245161  245165  245169  245173  245177  245181
  245185  245189  245193  245197  245201  245205  245209  245213  245217  245221
  245225  245229  245233  245237  245241  245245  245249  245253  245257  245261
  245265  245269  245273  245277  245281  245285  245289  245293  245297  245301
  245305  245309  245313  245317  245321  245325  245329  245333  245337  245341
  245345  245349  245353  245357  245361  245365  245369  245373  245377  245381
  245385  245389  245393  245397  245401  245405  245409  245413  245417  245421
  245425  245429  245433  245437  245441  245445  245449  245453  245457  245461
  245465  245469  245473  245477  245481  245485  245489  245493  245497  245501
  245505  245509  245513  245517  245521  245525  245529  245533  245537  245541
  245545  245549  245553  245557  245561  245565  245569  245573  245577  245581
  245585  245589  245593  245597  245601  245605  245609  245613  245617  245621
  245625  245629  245633  245637  245641  245645  245649  245653  245657  245661
  245665  245669  245673  245677  245681  245685  245689  245693  245697  245701
  245705  245709  245713  245717  245721  245725  245729  245733  245737  245741
  245745  245749  245753  245757  245761  245765  245769  245773  245777  245781
  245785  245789  245793  245797  245801  245805  245809  245813  245817  245821
  245825  245829  245833  245837  245841  245845  245849  245853  245857  245861
  245865  245869  245873  245877  245881  245885  245889  245893  245897  245901
  245905  245909  245913  245917  245921  245925  245929  245933  245937  245941
  245945  245949  245953  245957  245961  245965  245969  245973  245977  245981
  245985  245989  245993  245997  246001  246005  246009  246013  246017  246021
  246025  246029  246033  246037  246041  246045  246049  246053  246057  246061
  246065  246069  246073  246077  246081  246085  246089  246093  246097  246101
  246105  246109  246113  246117  246121  246125  246129  246133  246137  246141
  246145  246149  246153  246157  246161  246165  246169  246173  246177  246181
  246185  246189  246193  246197  246201  246205  246209  246213  246217  246221
  246225  246229  246233  246237  246241  246245  246249  246253  246257  246261
  246265  246269  246273  246277  246281  246285  246289  246293  246297  246301
  246305  246309  246313  246317  246321  246325  246329  246333  246337  246341
  246345  246349  246353  246357  246361  246365  246369  246373  246377  246381
  246385  246389  246393  246397  246401  246405  246409  246413  246417  246421
  246425  246429  246433  246437  246441  246445  246449  246453  246457  246461
  246465  246469  246473  246477  246481  246485  246489  246493  246497  246501
  246505  246509  246513  246517  246521  246525  246529  246533  246537  246541
  246545  246549  246553  246557  246561  246565  246569  246573  246577  246581
  246585  246589  246593  246597  246601  246605  246609  246613  246617  246621
  246625  246629  246633  246637  246641  246645  246649  246653  246657  246661
  246665  246669  246673  246677  246681  246685  246689  246693  246697  246701
  246705  246709  246713  246717  246721  246725  246729  246733  246737  246741
  246745  246749  246753  246757  246761  246765  246769  246773  246777  246781
  246785  246789  246793  246797  246801  246805  246809  246813  246817  246821
  246825  246829  246833  246837  246841  246845  246849  246853  246857  246861
  246865  246869  246873  246877  246881  246885  246889  246893  246897  246901
  246905  246909  246913  246917  246921  246925  246929  246933  246937  246941
  246945  246949  246953  246957  246961  246965  246969  246973  246977  246981
  246985  246989  246993  246997  247001  247005  247009  247013  247017  247021
  247025  247029  247033  247037  247041  247045  247049  247053  247057  247061
  247065  247069  247073  247077  247081  247085  247089  247093  247097  247101
  247105  247109  247113  247117  247121  247125  247129  247133  247137  247141
  247145  247149  247153  247157  247161  247165  247169  247173  247177  247181
  247185  247189  247193  247197  247201  247205  247209  247213  247217  247221
  247225  247229  247233  247237  247241  247245  247249  247253  247257  247261
  247265  247269  247273  247277  247281  247285  247289  247293  247297  247301
  247305  247309  247313  247317  247321  247325  247329  247333  247337  247341
  247345  247349  247353  247357  247361  247365  247369  247373  247377  247381
  247385  247389  247393  247397  247401  247405  247409  247413  247417  247421
  247425  247429  247433  247437  247441  247445  247449  247453  247457  247461
  247465  247469  247473  247477  247481  247485  247489  247493  247497  247501
  247505  247509  247513  247517  247521  247525  247529  247533  247537  247541
  247545  247549  247553  247557  247561  247565  247569  247573  247577  247581
  247585  247589  247593  247597  247601  247605  247609  247613  247617  247621
  247625  247629  247633  247637  247641  247645  247649  247653  247657  247661
  247665  247669  247673  247677  247681  247685  247689  247693  247697  247701
  247705  247709  247713  247717  247721  247725  247729  247733  247737  247741
  247745  247749  247753  247757  247761  247765  247769  247773  247777  247781
  247785  247789  247793  247797  247801  247805  247809  247813  247817  247821
  247825  247829  247833  247837  247841  247845  247849  247853  247857  247861
  247865  247869  247873  247877  247881  247885  247889  247893  247897  247901
  247905  247909  247913  247917  247921  247925  247929  247933  247937  247941
  247945  247949  247953  247957  247961  247965  247969  247973  247977  247981
  247985  247989  247993  247997  248001  248005  248009  248013  248017  248021
  248025  248029  248033  248037  248041  248045  248049  248053  248057  248061
  248065  248069  248073  248077  248081  248085  248089  248093  248097  248101
  248105  248109  248113  248117  248121  248125  248129  248133  248137  248141
  248145  248149  248153  248157  248161  248165  248169  248173  248177  248181
  248185  248189  248193  248197  248201  248205  248209  248213  248217  248221
  248225  248229  248233  248237  248241  248245  248249  248253  248257  248261
  248265  248269  248273  248277  248281  248285  248289  248293  248297  248301
  248305  248309  248313  248317  248321  248325  248329  248333  248337  248341
  248345  248349  248353  248357  248361  248365  248369  248373  248377  248381
  248385  248389  248393  248397  248401  248405  248409  248413  248417  248421
  248425  248429  248433  248437  248441  248445  248449  248453  248457  248461
  248465  248469  248473  248477  248481  248485  248489  248493  248497  248501
  248505  248509  248513  248517  248521  248525  248529  248533  248537  248541
  248545  248549  248553  248557  248561  248565  248569  248573  248577  248581
  248585  248589  248593  248597  248601  248605  248609  248613  248617  248621
  248625  248629  248633  248637  248641  248645  248649  248653  248657  248661
  248665  248669  248673  248677  248681  248685  248689  248693  248697  248701
  248705  248709  248713  248717  248721  248725  248729  248733  248737  248741
  248745  248749  248753  248757  248761  248765  248769  248773  248777  248781
  248785  248789  248793  248797  248801  248805  248809  248813  248817  248821
  248825  248829  248833  248837  248841  248845  248849  248853  248857  248861
  248865  248869  248873  248877  248881  248885  248889  248893  248897  248901
  248905  248909  248913  248917  248921  248925  248929  248933  248937  248941
  248945  248949  248953  248957  248961  248965  248969  248973  248977  248981
  248985  248989  248993  248997  249001  249005  249009  249013  249017  249021
  249025  249029  249033  249037  249041  249045  249049  249053  249057  249061
  249065  249069  249073  249077  249081  249085  249089  249093  249097  249101
  249105  249109  249113  249117  249121  249125  249129  249133  249137  249141
  249145  249149  249153  249157  249161  249165  249169  249173  249177  249181
  249185  249189  249193  249197  249201  249205  249209  249213  249217  249221
  249225  249229  249233  249237  249241  249245  249249  249253  249257  249261
  249265  249269  249273  249277  249281  249285  249289  249293  249297  249301
  249305  249309  249313  249317  249321  249325  249329  249333  249337  249341
  249345  249349  249353  249357  249361  249365  249369  249373  249377  249381
  249385  249389  249393  249397  249401  249405  249409  249413  249417  249421
  249425  249429  249433  249437  249441  249445  249449  249453  249457  249461
  249465  249469  249473  249477  249481  249485  249489  249493  249497  249501
  249505  249509  249513  249517  249521  249525  249529  249533  249537  249541
  249545  249549  249553  249557  249561  249565  249569  249573  249577  249581
  249585  249589  249593  249597  249601  249605  249609  249613  249617  249621
  249625  249629  249633  249637  249641  249645  249649  249653  249657  249661
  249665  249669  249673  249677  249681  249685  249689  249693  249697  249701
  249705  249709  249713  249717  249721  249725  249729  249733  249737  249741
  249745  249749  249753  249757  249761  249765  249769  249773  249777  249781
  249785  249789  249793  249797  249801  249805  249809  249813  249817  249821
  249825  249829  249833  249837  249841  249845  249849  249853  249857  249861
  249865  249869  249873  249877  249881  249885  249889  249893  249897  249901
  249905  249909  249913  249917  249921  249925  249929  249933  249937  249941
  249945  249949  249953  249957  249961  249965  249969  249973  249977  249981
  249985  249989  249993  249997  250001  250005  250009  250013  250017  250021
  250025  250029  250033  250037  250041  250045  250049  250053  250057  250061
  250065  250069  250073  250077  250081  250085  250089  250093  250097  250101
  250105  250109  250113  250117  250121  250125  250129  250133  250137  250141
  250145  250149  250153  250157  250161  250165  250169  250173  250177  250181
  250185  250189  250193  250197  250201  250205  250209  250213  250217  250221
  250225  250229  250233  250237  250241  250245  250249  250253  250257  250261
  250265  250269  250273  250277  250281  250285  250289  250293  250297  250301
  250305  250309  250313  250317  250321  250325  250329  250333  250337  250341
  250345  250349  250353  250357  250361  250365  250369  250373  250377  250381
  250385  250389  250393  250397  250401  250405  250409  250413  250417  250421
  250425  250429  250433  250437  250441  250445  250449  250453  250457  250461
  250465  250469  250473  250477  250481  250485  250489  250493  250497  250501
  250505  250509  250513  250517  250521  250525  250529  250533  250537  250541
  250545  250549  250553  250557  250561  250565  250569  250573  250577  250581
  250585  250589  250593  250597  250601  250605  250609  250613  250617  250621
  250625  250629  250633  250637  250641  250645  250649  250653  250657  250661
  250665  250669  250673  250677  250681  250685  250689  250693  250697  250701
  250705  250709  250713  250717  250721  250725  250729  250733  250737  250741
  250745  250749  250753  250757  250761  250765  250769  250773  250777  250781
  250785  250789  250793  250797  250801  250805  250809  250813  250817  250821
  250825  250829  250833  250837  250841  250845  250849  250853  250857  250861
  250865  250869  250873  250877  250881  250885  250889  250893  250897  250901
  250905  250909  250913  250917  250921  250925  250929  250933  250937  250941
  250945  250949  250953  250957  250961  250965  250969  250973  250977  250981
  250985  250989  250993  250997  251001  251005  251009  251013  251017  251021
  251025  251029  251033  251037  251041  251045  251049  251053  251057  251061
  251065  251069  251073  251077  251081  251085  251089  251093  251097  251101
  251105  251109  251113  251117  251121  251125  251129  251133  251137  251141
  251145  251149  251153  251157  251161  251165  251169  251173  251177  251181
  251185  251189  251193  251197  251201  251205  251209  251213  251217  251221
  251225  251229  251233  251237  251241  251245  251249  251253  251257  251261
  251265  251269  251273  251277  251281  251285  251289  251293  251297  251301
  251305  251309  251313  251317  251321  251325  251329  251333  251337  251341
  251345  251349  251353  251357  251361  251365  251369  251373  251377  251381
  251385  251389  251393  251397  251401  251405  251409  251413  251417  251421
  251425  251429  251433  251437  251441  251445  251449  251453  251457  251461
  251465  251469  251473  251477  251481  251485  251489  251493  251497  251501
  251505  251509  251513  251517  251521  251525  251529  251533  251537  251541
  251545  251549  251553  251557  251561  251565  251569  251573  251577  251581
  251585  251589  251593  251597  251601  251605  251609  251613  251617  251621
  251625  251629  251633  251637  251641  251645  251649  251653  251657  251661
  251665  251669  251673  251677  251681  251685  251689  251693  251697  251701
  251705  251709  251713  251717  251721  251725  251729  251733  251737  251741
  251745  251749  251753  251757  251761  251765  251769  251773  251777  251781
  251785  251789  251793  251797  251801  251805  251809  251813  251817  251821
  251825  251829  251833  251837  251841  251845  251849  251853  251857  251861
  251865  251869  251873  251877  251881  251885  251889  251893  251897  251901
  251905  251909  251913  251917  251921  251925  251929  251933  251937  251941
  251945  251949  251953  251957  251961  251965  251969  251973  251977  251981
  251985  251989  251993  251997  252001  252005  252009  252013  252017  252021
  252025  252029  252033  252037  252041  252045  252049  252053  252057  252061
  252065  252069  252073  252077  252081  252085  252089  252093  252097  252101
  252105  252109  252113  252117  252121  252125  252129  252133  252137  252141
  252145  252149  252153  252157  252161  252165  252169  252173  252177  252181
  252185  252189  252193  252197  252201  252205  252209  252213  252217  252221
  252225  252229  252233  252237  252241  252245  252249  252253  252257  252261
  252265  252269  252273  252277  252281  252285  252289  252293  252297  252301
  252305  252309  252313  252317  252321  252325  252329  252333  252337  252341
  252345  252349  252353  252357  252361  252365  252369  252373  252377  252381
  252385  252389  252393  252397  252401  252405  252409  252413  252417  252421
  252425  252429  252433  252437  252441  252445  252449  252453  252457  252461
  252465  252469  252473  252477  252481  252485  252489  252493  252497  252501
  252505  252509  252513  252517  252521  252525  252529  252533  252537  252541
  252545  252549  252553  252557  252561  252565  252569  252573  252577  252581
  252585  252589  252593  252597  252601  252605  252609  252613  252617  252621
  252625  252629  252633  252637  252641  252645  252649  252653  252657  252661
  252665  252669  252673  252677  252681  252685  252689  252693  252697  252701
  252705  252709  252713  252717  252721  252725  252729  252733  252737  252741
  252745  252749  252753  252757  252761  252765  252769  252773  252777  252781
  252785  252789  252793  252797  252801  252805  252809  252813  252817  252821
  252825  252829  252833  252837  252841  252845  252849  252853  252857  252861
  252865  252869  252873  252877  252881  252885  252889  252893  252897  252901
  252905  252909  252913  252917  252921  252925  252929  252933  252937  252941
  252945  252949  252953  252957  252961  252965  252969  252973  252977  252981
  252985  252989  252993  252997  253001  253005  253009  253013  253017  253021
  253025  253029  253033  253037  253041  253045  253049  253053  253057  253061
  253065  253069  253073  253077  253081  253085  253089  253093  253097  253101
  253105  253109  253113  253117  253121  253125  253129  253133  253137  253141
  253145  253149  253153  253157  253161  253165  253169  253173  253177  253181
  253185  253189  253193  253197  253201  253205  253209  253213  253217  253221
  253225  253229  253233  253237  253241  253245  253249  253253  253257  253261
  253265  253269  253273  253277  253281  253285  253289  253293  253297  253301
  253305  253309  253313  253317  253321  253325  253329  253333  253337  253341
  253345  253349  253353  253357  253361  253365  253369  253373  253377  253381
  253385  253389  253393  253397  253401  253405  253409  253413  253417  253421
  253425  253429  253433  253437  253441  253445  253449  253453  253457  253461
  253465  253469  253473  253477  253481  253485  253489  253493  253497  253501
  253505  253509  253513  253517  253521  253525  253529  253533  253537  253541
  253545  253549  253553  253557  253561  253565  253569  253573  253577  253581
  253585  253589  253593  253597  253601  253605  253609  253613  253617  253621
  253625  253629  253633  253637  253641  253645  253649  253653  253657  253661
  253665  253669  253673  253677  253681  253685  253689  253693  253697  253701
  253705  253709  253713  253717  253721  253725  253729  253733  253737  253741
  253745  253749  253753  253757  253761  253765  253769  253773  253777  253781
  253785  253789  253793  253797  253801  253805  253809  253813  253817  253821
  253825  253829  253833  253837  253841  253845  253849  253853  253857  253861
  253865  253869  253873  253877  253881  253885  253889  253893  253897  253901
  253905  253909  253913  253917  253921  253925  253929  253933  253937  253941
  253945  253949  253953  253957  253961  253965  253969  253973  253977  253981
  253985  253989  253993  253997  254001  254005  254009  254013  254017  254021
  254025  254029  254033  254037  254041  254045  254049  254053  254057  254061
  254065  254069  254073  254077  254081  254085  254089  254093  254097  254101
  254105  254109  254113  254117  254121  254125  254129  254133  254137  254141
  254145  254149  254153  254157  254161  254165  254169  254173  254177  254181
  254185  254189  254193  254197  254201  254205  254209  254213  254217  254221
  254225  254229  254233  254237  254241  254245  254249  254253  254257  254261
  254265  254269  254273  254277  254281  254285  254289  254293  254297  254301
  254305  254309  254313  254317  254321  254325  254329  254333  254337  254341
  254345  254349  254353  254357  254361  254365  254369  254373  254377  254381
  254385  254389  254393  254397  254401  254405  254409  254413  254417  254421
  254425  254429  254433  254437  254441  254445  254449  254453  254457  254461
  254465  254469  254473  254477  254481  254485  254489  254493  254497  254501
  254505  254509  254513  254517  254521  254525  254529  254533  254537  254541
  254545  254549  254553  254557  254561  254565  254569  254573  254577  254581
  254585  254589  254593  254597  254601  254605  254609  254613  254617  254621
  254625  254629  254633  254637  254641  254645  254649  254653  254657  254661
  254665  254669  254673  254677  254681  254685  254689  254693  254697  254701
  254705  254709  254713  254717  254721  254725  254729  254733  254737  254741
  254745  254749  254753  254757  254761  254765  254769  254773  254777  254781
  254785  254789  254793  254797  254801  254805  254809  254813  254817  254821
  254825  254829  254833  254837  254841  254845  254849  254853  254857  254861
  254865  254869  254873  254877  254881  254885  254889  254893  254897  254901
  254905  254909  254913  254917  254921  254925  254929  254933  254937  254941
  254945  254949  254953  254957  254961  254965  254969  254973  254977  254981
  254985  254989  254993  254997  255001  255005  255009  255013  255017  255021
  255025  255029  255033  255037  255041  255045  255049  255053  255057  255061
  255065  255069  255073  255077  255081  255085  255089  255093  255097  255101
  255105  255109  255113  255117  255121  255125  255129  255133  255137  255141
  255145  255149  255153  255157  255161  255165  255169  255173  255177  255181
  255185  255189  255193  255197  255201  255205  255209  255213  255217  255221
  255225  255229  255233  255237  255241  255245  255249  255253  255257  255261
  255265  255269  255273  255277  255281  255285  255289  255293  255297  255301
  255305  255309  255313  255317  255321  255325  255329  255333  255337  255341
  255345  255349  255353  255357  255361  255365  255369  255373  255377  255381
  255385  255389  255393  255397  255401  255405  255409  255413  255417  255421
  255425  255429  255433  255437  255441  255445  255449  255453  255457  255461
  255465  255469  255473  255477  255481  255485  255489  255493  255497  255501
  255505  255509  255513  255517  255521  255525  255529  255533  255537  255541
  255545  255549  255553  255557  255561  255565  255569  255573  255577  255581
  255585  255589  255593  255597  255601  255605  255609  255613  255617  255621
  255625  255629  255633  255637  255641  255645  255649  255653  255657  255661
  255665  255669  255673  255677  255681  255685  255689  255693  255697  255701
  255705  255709  255713  255717  255721  255725  255729  255733  255737  255741
  255745  255749  255753  255757  255761  255765  255769  255773  255777  255781
  255785  255789  255793  255797  255801  255805  255809  255813  255817  255821
  255825  255829  255833  255837  255841  255845  255849  255853  255857  255861
  255865  255869  255873  255877  255881  255885  255889  255893  255897  255901
  255905  255909  255913  255917  255921  255925  255929  255933  255937  255941
  255945  255949  255953  255957  255961  255965  255969  255973  255977  255981
  255985  255989  255993  255997  256001  256005  256009  256013  256017  256021
  256025  256029  256033  256037  256041  256045  256049  256053  256057  256061
  256065  256069  256073  256077  256081  256085  256089  256093  256097  256101
  256105  256109  256113  256117  256121  256125  256129  256133  256137  256141
  256145  256149  256153  256157  256161  256165  256169  256173  256177  256181
  256185  256189  256193  256197  256201  256205  256209  256213  256217  256221
  256225  256229  256233  256237  256241  256245  256249  256253  256257  256261
  256265  256269  256273  256277  256281  256285  256289  256293  256297  256301
  256305  256309  256313  256317  256321  256325  256329  256333  256337  256341
  256345  256349  256353  256357  256361  256365  256369  256373  256377  256381
  256385  256389  256393  256397  256401  256405  256409  256413  256417  256421
  256425  256429  256433  256437  256441  256445  256449  256453  256457  256461
  256465  256469  256473  256477  256481  256485  256489  256493  256497  256501
  256505  256509  256513  256517  256521  256525  256529  256533  256537  256541
  256545  256549  256553  256557  256561  256565  256569  256573  256577  256581
  256585  256589  256593  256597  256601  256605  256609  256613  256617  256621
  256625  256629  256633  256637  256641  256645  256649  256653  256657  256661
  256665  256669  256673  256677  256681  256685  256689  256693  256697  256701
  256705  256709  256713  256717  256721  256725  256729  256733  256737  256741
  256745  256749  256753  256757  256761  256765  256769  256773  256777  256781
  256785  256789  256793  256797  256801  256805  256809  256813  256817  256821
  256825  256829  256833  256837  256841  256845  256849  256853  256857  256861
  256865  256869  256873  256877  256881  256885  256889  256893  256897  256901
  256905  256909  256913  256917  256921  256925  256929  256933  256937  256941
  256945  256949  256953  256957  256961  256965  256969  256973  256977  256981
  256985  256989  256993  256997  257001  257005  257009  257013  257017  257021
  257025  257029  257033  257037  257041  257045  257049  257053  257057  257061
  257065  257069  257073  257077  257081  257085  257089  257093  257097  257101
  257105  257109  257113  257117  257121  257125  257129  257133  257137  257141
  257145  257149  257153  257157  257161  257165  257169  257173  257177  257181
  257185  257189  257193  257197  257201  257205  257209  257213  257217  257221
  257225  257229  257233  257237  257241  257245  257249  257253  257257  257261
  257265  257269  257273  257277  257281  257285  257289  257293  257297  257301
  257305  257309  257313  257317  257321  257325  257329  257333  257337  257341
  257345  257349  257353  257357  257361  257365  257369  257373  257377  257381
  257385  257389  257393  257397  257401  257405  257409  257413  257417  257421
  257425  257429  257433  257437  257441  257445  257449  257453  257457  257461
  257465  257469  257473  257477  257481  257485  257489  257493  257497  257501
  257505  257509  257513  257517  257521  257525  257529  257533  257537  257541
  257545  257549  257553  257557  257561  257565  257569  257573  257577  257581
  257585  257589  257593  257597  257601  257605  257609  257613  257617  257621
  257625  257629  257633  257637  257641  257645  257649  257653  257657  257661
  257665  257669  257673  257677  257681  257685  257689  257693  257697  257701
  257705  257709  257713  257717  257721  257725  257729  257733  257737  257741
  257745  257749  257753  257757  257761  257765  257769  257773  257777  257781
  257785  257789  257793  257797  257801  257805  257809  257813  257817  257821
  257825  257829  257833  257837  257841  257845  257849  257853  257857  257861
  257865  257869  257873  257877  257881  257885  257889  257893  257897  257901
  257905  257909  257913  257917  257921  257925  257929  257933  257937  257941
  257945  257949  257953  257957  257961  257965  257969  257973  257977  257981
  257985  257989  257993  257997  258001  258005  258009  258013  258017  258021
  258025  258029  258033  258037  258041  258045  258049  258053  258057  258061
  258065  258069  258073  258077  258081  258085  258089  258093  258097  258101
  258105  258109  258113  258117  258121  258125  258129  258133  258137  258141
  258145  258149  258153  258157  258161  258165  258169  258173  258177  258181
  258185  258189  258193  258197  258201  258205  258209  258213  258217  258221
  258225  258229  258233  258237  258241  258245  258249  258253  258257  258261
  258265  258269  258273  258277  258281  258285  258289  258293  258297  258301
  258305  258309  258313  258317  258321  258325  258329  258333  258337  258341
  258345  258349  258353  258357  258361  258365  258369  258373  258377  258381
  258385  258389  258393  258397  258401  258405  258409  258413  258417  258421
  258425  258429  258433  258437  258441  258445  258449  258453  258457  258461
  258465  258469  258473  258477  258481  258485  258489  258493  258497  258501
  258505  258509  258513  258517  258521  258525  258529  258533  258537  258541
  258545  258549  258553  258557  258561  258565  258569  258573  258577  258581
  258585  258589  258593  258597  258601  258605  258609  258613  258617  258621
  258625  258629  258633  258637  258641  258645  258649  258653  258657  258661
  258665  258669  258673  258677  258681  258685  258689  258693  258697  258701
  258705  258709  258713  258717  258721  258725  258729  258733  258737  258741
  258745  258749  258753  258757  258761  258765  258769  258773  258777  258781
  258785  258789  258793  258797  258801  258805  258809  258813  258817  258821
  258825  258829  258833  258837  258841  258845  258849  258853  258857  258861
  258865  258869  258873  258877  258881  258885  258889  258893  258897  258901
  258905  258909  258913  258917  258921  258925  258929  258933  258937  258941
  258945  258949  258953  258957  258961  258965  258969  258973  258977  258981
  258985  258989  258993  258997  259001  259005  259009  259013  259017  259021
  259025  259029  259033  259037  259041  259045  259049  259053  259057  259061
  259065  259069  259073  259077  259081  259085  259089  259093  259097  259101
  259105  259109  259113  259117  259121  259125  259129  259133  259137  259141
  259145  259149  259153  259157  259161  259165  259169  259173  259177  259181
  259185  259189  259193  259197  259201  259205  259209  259213  259217  259221
  259225  259229  259233  259237  259241  259245  259249  259253  259257  259261
  259265  259269  259273  259277  259281  259285  259289  259293  259297  259301
  259305  259309  259313  259317  259321  259325  259329  259333  259337  259341
  259345  259349  259353  259357  259361  259365  259369  259373  259377  259381
  259385  259389  259393  259397  259401  259405  259409  259413  259417  259421
  259425  259429  259433  259437  259441  259445  259449  259453  259457  259461
  259465  259469  259473  259477  259481  259485  259489  259493  259497  259501
  259505  259509  259513  259517  259521  259525  259529  259533  259537  259541
  259545  259549  259553  259557  259561  259565  259569  259573  259577  259581
  259585  259589  259593  259597  259601  259605  259609  259613  259617  259621
  259625  259629  259633  259637  259641  259645  259649  259653  259657  259661
  259665  259669  259673  259677  259681  259685  259689  259693  259697  259701
  259705  259709  259713  259717  259721  259725  259729  259733  259737  259741
  259745  259749  259753  259757  259761  259765  259769  259773  259777  259781
  259785  259789  259793  259797  259801  259805  259809  259813  259817  259821
  259825  259829  259833  259837  259841  259845  259849  259853  259857  259861
  259865  259869  259873  259877  259881  259885  259889  259893  259897  259901
  259905  259909  259913  259917  259921  259925  259929  259933  259937  259941
  259945  259949  259953  259957  259961  259965  259969  259973  259977  259981
  259985  259989  259993  259997  260001  260005  260009  260013  260017  260021
  260025  260029  260033  260037  260041  260045  260049  260053  260057  260061
  260065  260069  260073  260077  260081  260085  260089  260093  260097  260101
  260105  260109  260113  260117  260121  260125  260129  260133  260137  260141
  260145  260149  260153  260157  260161  260165  260169  260173  260177  260181
  260185  260189  260193  260197  260201  260205  260209  260213  260217  260221
  260225  260229  260233  260237  260241  260245  260249  260253  260257  260261
  260265  260269  260273  260277  260281  260285  260289  260293  260297  260301
  260305  260309  260313  260317  260321  260325  260329  260333  260337  260341
  260345  260349  260353  260357  260361  260365  260369  260373  260377  260381
  260385  260389  260393  260397  260401  260405  260409  260413  260417  260421
  260425  260429  260433  260437  260441  260445  260449  260453  260457  260461
  260465  260469  260473  260477  260481  260485  260489  260493  260497  260501
  260505  260509  260513  260517  260521  260525  260529  260533  260537  260541
  260545  260549  260553  260557  260561  260565  260569  260573  260577  260581
  260585  260589  260593  260597  260601  260605  260609  260613  260617  260621
  260625  260629  260633  260637  260641  260645  260649  260653  260657  260661
  260665  260669  260673  260677  260681  260685  260689  260693  260697  260701
  260705  260709  260713  260717  260721  260725  260729  260733  260737  260741
  260745  260749  260753  260757  260761  260765  260769  260773  260777  260781
  260785  260789  260793  260797  260801  260805  260809  260813  260817  260821
  260825  260829  260833  260837  260841  260845  260849  260853  260857  260861
  260865  260869  260873  260877  260881  260885  260889  260893  260897  260901
  260905  260909  260913  260917  260921  260925  260929  260933  260937  260941
  260945  260949  260953  260957  260961  260965  260969  260973  260977  260981
  260985  260989  260993  260997  261001  261005  261009  261013  261017  261021
  261025  261029  261033  261037  261041  261045  261049  261053  261057  261061
  261065  261069  261073  261077  261081  261085  261089  261093  261097  261101
  261105  261109  261113  261117  261121  261125  261129  261133  261137  261141
  261145  261149  261153  261157  261161  261165  261169  261173  261177  261181
  261185  261189  261193  261197  261201  261205  261209  261213  261217  261221
  261225  261229  261233  261237  261241  261245  261249  261253  261257  261261
  261265  261269  261273  261277  261281  261285  261289  261293  261297  261301
  261305  261309  261313  261317  261321  261325  261329  261333  261337  261341
  261345  261349  261353  261357  261361  261365  261369  261373  261377  261381
  261385  261389  261393  261397  261401  261405  261409  261413  261417  261421
  261425  261429  261433  261437  261441  261445  261449  261453  261457  261461
  261465  261469  261473  261477  261481  261485  261489  261493  261497  261501
  261505  261509  261513  261517  261521  261525  261529  261533  261537  261541
  261545  261549  261553  261557  261561  261565  261569  261573  261577  261581
  261585  261589  261593  261597  261601  261605  261609  261613  261617  261621
  261625  261629  261633  261637  261641  261645  261649  261653  261657  261661
  261665  261669  261673  261677  261681  261685  261689  261693  261697  261701
  261705  261709  261713  261717  261721  261725  261729  261733  261737  261741
  261745  261749  261753  261757  261761  261765  261769  261773  261777  261781
  261785  261789  261793  261797  261801  261805  261809  261813  261817  261821
  261825  261829  261833  261837  261841  261845  261849  261853  261857  261861
  261865  261869  261873  261877  261881  261885  261889  261893  261897  261901
  261905  261909  261913  261917  261921  261925  261929  261933  261937  261941
  261945  261949  261953  261957  261961  261965  261969  261973  261977  261981
  261985  261989  261993  261997  262001  262005  262009  262013  262017  262021
  262025  262029  262033  262037  262041  262045  262049  262053  262057  262061
  262065  262069  262073  262077  262081  262085  262089  262093  262097  262101
  262105  262109  262113  262117  262121  262125  262129  262133  262137  262141
  262145  262149  262153  262157  262161  262165  262169  262173  262177  262181
  262185  262189  262193  262197  262201  262205  262209  262213  262217  262221
  262225  262229  262233  262237  262241  262245  262249  262253  262257  262261
  262265  262269  262273  262277  262281  262285  262289  262293  262297  262301
  262305  262309  262313  262317  262321  262325  262329  262333  262337  262341
  262345  262349  262353  262357  262361  262365  262369  262373  262377  262381
  262385  262389  262393  262397  262401  262405  262409  262413  262417  262421
  262425  262429  262433  262437  262441  262445  262449  262453  262457  262461
  262465  262469  262473  262477  262481  262485  262489  262493  262497  262501
  262505  262509  262513  262517  262521  262525  262529  262533  262537  262541
  262545  262549  262553  262557  262561  262565  262569  262573  262577  262581
  262585  262589  262593  262597  262601  262605  262609  262613  262617  262621
  262625  262629  262633  262637  262641  262645  262649  262653  262657  262661
  262665  262669  262673  262677  262681  262685  262689  262693  262697  262701
  262705  262709  262713  262717  262721  262725  262729  262733  262737  262741
  262745  262749  262753  262757  262761  262765  262769  262773  262777  262781
  262785  262789  262793  262797  262801  262805  262809  262813  262817  262821
  262825  262829  262833  262837  262841  262845  262849  262853  262857  262861
  262865  262869  262873  262877  262881  262885  262889  262893  262897  262901
  262905  262909  262913  262917  262921  262925  262929  262933  262937  262941
  262945  262949  262953  262957  262961  262965  262969  262973  262977  262981
  262985  262989  262993  262997  263001  263005  263009  263013  263017  263021
  263025  263029  263033  263037  263041  263045  263049  263053  263057  263061
  263065  263069  263073  263077  263081  263085  263089  263093  263097  263101
  263105  263109  263113  263117  263121  263125  263129  263133  263137  263141
  263145  263149  263153  263157  263161  263165  263169  263173  263177  263181
  263185  263189  263193  263197  263201  263205  263209  263213  263217  263221
  263225  263229  263233  263237  263241  263245  263249  263253  263257  263261
  263265  263269  263273  263277  263281  263285  263289  263293  263297  263301
  263305  263309  263313  263317  263321  263325  263329  263333  263337  263341
  263345  263349  263353  263357  263361  263365  263369  263373  263377  263381
  263385  263389  263393  263397  263401  263405  263409  263413  263417  263421
  263425  263429  263433  263437  263441  263445  263449  263453  263457  263461
  263465  263469  263473  263477  263481  263485  263489  263493  263497  263501
  263505  263509  263513  263517  263521  263525  263529  263533  263537  263541
  263545  263549  263553  263557  263561  263565  263569  263573  263577  263581
  263585  263589  263593  263597  263601  263605  263609  263613  263617  263621
  263625  263629  263633  263637  263641  263645  263649  263653  263657  263661
  263665  263669  263673  263677  263681  263685  263689  263693  263697  263701
  263705  263709  263713  263717  263721  263725  263729  263733  263737  263741
  263745  263749  263753  263757  263761  263765  263769  263773  263777  263781
  263785  263789  263793  263797  263801  263805  263809  263813  263817  263821
  263825  263829  263833  263837  263841  263845  263849  263853  263857  263861
  263865  263869  263873  263877  263881  263885  263889  263893  263897  263901
  263905  263909  263913  263917  263921  263925  263929  263933  263937  263941
  263945  263949  263953  263957  263961  263965  263969  263973  263977  263981
  263985  263989  263993  263997  264001  264005  264009  264013  264017  264021
  264025  264029  264033  264037  264041  264045  264049  264053  264057  264061
  264065  264069  264073  264077  264081  264085  264089  264093  264097  264101
  264105  264109  264113  264117  264121  264125  264129  264133  264137  264141
  264145  264149  264153  264157  264161  264165  264169  264173  264177  264181
  264185  264189  264193  264197  264201  264205  264209  264213  264217  264221
  264225  264229  264233  264237  264241  264245  264249  264253  264257  264261
  264265  264269  264273  264277  264281  264285  264289  264293  264297  264301
  264305  264309  264313  264317  264321  264325  264329  264333  264337  264341
  264345  264349  264353  264357  264361  264365  264369  264373  264377  264381
  264385  264389  264393  264397  264401  264405  264409  264413  264417  264421
  264425  264429  264433  264437  264441  264445  264449  264453  264457  264461
  264465  264469  264473  264477  264481  264485  264489  264493  264497  264501
  264505  264509  264513  264517  264521  264525  264529  264533  264537  264541
  264545  264549  264553  264557  264561  264565  264569  264573  264577  264581
  264585  264589  264593  264597  264601  264605  264609  264613  264617  264621
  264625  264629  264633  264637  264641  264645  264649  264653  264657  264661
  264665  264669  264673  264677  264681  264685  264689  264693  264697  264701
  264705  264709  264713  264717  264721  264725  264729  264733  264737  264741
  264745  264749  264753  264757  264761  264765  264769  264773  264777  264781
  264785  264789  264793  264797  264801  264805  264809  264813  264817  264821
  264825  264829  264833  264837  264841  264845  264849  264853  264857  264861
  264865  264869  264873  264877  264881  264885  264889  264893  264897  264901
  264905  264909  264913  264917  264921  264925  264929  264933  264937  264941
  264945  264949  264953  264957  264961  264965  264969  264973  264977  264981
  264985  264989  264993  264997  265001  265005  265009  265013  265017  265021
  265025  265029  265033  265037  265041  265045  265049  265053  265057  265061
  265065  265069  265073  265077  265081  265085  265089  265093  265097  265101
  265105  265109  265113  265117  265121  265125  265129  265133  265137  265141
  265145  265149  265153  265157  265161  265165  265169  265173  265177  265181
  265185  265189  265193  265197  265201  265205  265209  265213  265217  265221
  265225  265229  265233  265237  265241  265245  265249  265253  265257  265261
  265265  265269  265273  265277  265281  265285  265289  265293  265297  265301
  265305  265309  265313  265317  265321  265325  265329  265333  265337  265341
  265345  265349  265353  265357  265361  265365  265369  265373  265377  265381
  265385  265389  265393  265397  265401  265405  265409  265413  265417  265421
  265425  265429  265433  265437  265441  265445  265449  265453  265457  265461
  265465  265469  265473  265477  265481  265485  265489  265493  265497  265501
  265505  265509  265513  265517  265521  265525  265529  265533  265537  265541
  265545  265549  265553  265557  265561  265565  265569  265573  265577  265581
  265585  265589  265593  265597  265601  265605  265609  265613  265617  265621
  265625  265629  265633  265637  265641  265645  265649  265653  265657  265661
  265665  265669  265673  265677  265681  265685  265689  265693  265697  265701
  265705  265709  265713  265717  265721  265725  265729  265733  265737  265741
  265745  265749  265753  265757  265761  265765  265769  265773  265777  265781
  265785  265789  265793  265797  265801  265805  265809  265813  265817  265821
  265825  265829  265833  265837  265841  265845  265849  265853  265857  265861
  265865  265869  265873  265877  265881  265885  265889  265893  265897  265901
  265905  265909  265913  265917  265921  265925  265929  265933  265937  265941
  265945  265949  265953  265957  265961  265965  265969  265973  265977  265981
  265985  265989  265993  265997  266001  266005  266009  266013  266017  266021
  266025  266029  266033  266037  266041  266045  266049  266053  266057  266061
  266065  266069  266073  266077  266081  266085  266089  266093  266097  266101
  266105  266109  266113  266117  266121  266125  266129  266133  266137  266141
  266145  266149  266153  266157  266161  266165  266169  266173  266177  266181
  266185  266189  266193  266197  266201  266205  266209  266213  266217  266221
  266225  266229  266233  266237  266241  266245  266249  266253  266257  266261
  266265  266269  266273  266277  266281  266285  266289  266293  266297  266301
  266305  266309  266313  266317  266321  266325  266329  266333  266337  266341
  266345  266349  266353  266357  266361  266365  266369  266373  266377  266381
  266385  266389  266393  266397  266401  266405  266409  266413  266417  266421
  266425  266429  266433  266437  266441  266445  266449  266453  266457  266461
  266465  266469  266473  266477  266481  266485  266489  266493  266497  266501
  266505  266509  266513  266517  266521  266525  266529  266533  266537  266541
  266545  266549  266553  266557  266561  266565  266569  266573  266577  266581
  266585  266589  266593  266597  266601  266605  266609  266613  266617  266621
  266625  266629  266633  266637  266641  266645  266649  266653  266657  266661
  266665  266669  266673  266677  266681  266685  266689  266693  266697  266701
  266705  266709  266713  266717  266721  266725  266729  266733  266737  266741
  266745  266749  266753  266757  266761  266765  266769  266773  266777  266781
  266785  266789  266793  266797  266801  266805  266809  266813  266817  266821
  266825  266829  266833  266837  266841  266845  266849  266853  266857  266861
  266865  266869  266873  266877  266881  266885  266889  266893  266897  266901
  266905  266909  266913  266917  266921  266925  266929  266933  266937  266941
  266945  266949  266953  266957  266961  266965  266969  266973  266977  266981
  266985  266989  266993  266997  267001  267005  267009  267013  267017  267021
  267025  267029  267033  267037  267041  267045  267049  267053  267057  267061
  267065  267069  267073  267077  267081  267085  267089  267093  267097  267101
  267105  267109  267113  267117  267121  267125  267129  267133  267137  267141
  267145  267149  267153  267157  267161  267165  267169  267173  267177  267181
  267185  267189  267193  267197  267201  267205  267209  267213  267217  267221
  267225  267229  267233  267237  267241  267245  267249  267253  267257  267261
  267265  267269  267273  267277  267281  267285  267289  267293  267297  267301
  267305  267309  267313  267317  267321  267325  267329  267333  267337  267341
  267345  267349  267353  267357  267361  267365  267369  267373  267377  267381
  267385  267389  267393  267397  267401  267405  267409  267413  267417  267421
  267425  267429  267433  267437  267441  267445  267449  267453  267457  267461
  267465  267469  267473  267477  267481  267485  267489  267493  267497  267501
  267505  267509  267513  267517  267521  267525  267529  267533  267537  267541
  267545  267549  267553  267557  267561  267565  267569  267573  267577  267581
  267585  267589  267593  267597  267601  267605  267609  267613  267617  267621
  267625  267629  267633  267637  267641  267645  267649  267653  267657  267661
  267665  267669  267673  267677  267681  267685  267689  267693  267697  267701
  267705  267709  267713  267717  267721  267725  267729  267733  267737  267741
  267745  267749  267753  267757  267761  267765  267769  267773  267777  267781
  267785  267789  267793  267797  267801  267805  267809  267813  267817  267821
  267825  267829  267833  267837  267841  267845  267849  267853  267857  267861
  267865  267869  267873  267877  267881  267885  267889  267893  267897  267901
  267905  267909  267913  267917  267921  267925  267929  267933  267937  267941
  267945  267949  267953  267957  267961  267965  267969  267973  267977  267981
  267985  267989  267993  267997  268001  268005  268009  268013  268017  268021
  268025  268029  268033  268037  268041  268045  268049  268053  268057  268061
  268065  268069  268073  268077  268081  268085  268089  268093  268097  268101
  268105  268109  268113  268117  268121  268125  268129  268133  268137  268141
  268145  268149  268153  268157  268161  268165  268169  268173  268177  268181
  268185  268189  268193  268197  268201  268205  268209  268213  268217  268221
  268225  268229  268233  268237  268241  268245  268249  268253  268257  268261
  268265  268269  268273  268277  268281  268285  268289  268293  268297  268301
  268305  268309  268313  268317  268321  268325  268329  268333  268337  268341
  268345  268349  268353  268357  268361  268365  268369  268373  268377  268381
  268385  268389  268393  268397  268401  268405  268409  268413  268417  268421
  268425  268429  268433  268437  268441  268445  268449  268453  268457  268461
  268465  268469  268473  268477  268481  268485  268489  268493  268497  268501
  268505  268509  268513  268517  268521  268525  268529  268533  268537  268541
  268545  268549  268553  268557  268561  268565  268569  268573  268577  268581
  268585  268589  268593  268597  268601  268605  268609  268613  268617  268621
  268625  268629  268633  268637  268641  268645  268649  268653  268657  268661
  268665  268669  268673  268677  268681  268685  268689  268693  268697  268701
  268705  268709  268713  268717  268721  268725  268729  268733  268737  268741
  268745  268749  268753  268757  268761  268765  268769  268773  268777  268781
  268785  268789  268793  268797  268801  268805  268809  268813  268817  268821
  268825  268829  268833  268837  268841  268845  268849  268853  268857  268861
  268865  268869  268873  268877  268881  268885  268889  268893  268897  268901
  268905  268909  268913  268917  268921  268925  268929  268933  268937  268941
  268945  268949  268953  268957  268961  268965  268969  268973  268977  268981
  268985  268989  268993  268997  269001  269005  269009  269013  269017  269021
  269025  269029  269033  269037  269041  269045  269049  269053  269057  269061
  269065  269069  269073  269077  269081  269085  269089  269093  269097  269101
  269105  269109  269113  269117  269121  269125  269129  269133  269137  269141
  269145  269149  269153  269157  269161  269165  269169  269173  269177  269181
  269185  269189  269193  269197  269201  269205  269209  269213  269217  269221
  269225  269229  269233  269237  269241  269245  269249  269253  269257  269261
  269265  269269  269273  269277  269281  269285  269289  269293  269297  269301
  269305  269309  269313  269317  269321  269325  269329  269333  269337  269341
  269345  269349  269353  269357  269361  269365  269369  269373  269377  269381
  269385  269389  269393  269397  269401  269405  269409  269413  269417  269421
  269425  269429  269433  269437  269441  269445  269449  269453  269457  269461
  269465  269469  269473  269477  269481  269485  269489  269493  269497  269501
  269505  269509  269513  269517  269521  269525  269529  269533  269537  269541
  269545  269549  269553  269557  269561  269565  269569  269573  269577  269581
  269585  269589  269593  269597  269601  269605  269609  269613  269617  269621
  269625  269629  269633  269637  269641  269645  269649  269653  269657  269661
  269665  269669  269673  269677  269681  269685  269689  269693  269697  269701
  269705  269709  269713  269717  269721  269725  269729  269733  269737  269741
  269745  269749  269753  269757  269761  269765  269769  269773  269777  269781
  269785  269789  269793  269797  269801  269805  269809  269813  269817  269821
  269825  269829  269833  269837  269841  269845  269849  269853  269857  269861
  269865  269869  269873  269877  269881  269885  269889  269893  269897  269901
  269905  269909  269913  269917  269921  269925  269929  269933  269937  269941
  269945  269949  269953  269957  269961  269965  269969  269973  269977  269981
  269985  269989  269993  269997  270001  270005  270009  270013  270017  270021
  270025  270029  270033  270037  270041  270045  270049  270053  270057  270061
  270065  270069  270073  270077  270081  270085  270089  270093  270097  270101
  270105  270109  270113  270117  270121  270125  270129  270133  270137  270141
  270145  270149  270153  270157  270161  270165  270169  270173  270177  270181
  270185  270189  270193  270197  270201  270205  270209  270213  270217  270221
  270225  270229  270233  270237  270241  270245  270249  270253  270257  270261
  270265  270269  270273  270277  270281  270285  270289  270293  270297  270301
  270305  270309  270313  270317  270321  270325  270329  270333  270337  270341
  270345  270349  270353  270357  270361  270365  270369  270373  270377  270381
  270385  270389  270393  270397  270401  270405  270409  270413  270417  270421
  270425  270429  270433  270437  270441  270445  270449  270453  270457  270461
  270465  270469  270473  270477  270481  270485  270489  270493  270497  270501
  270505  270509  270513  270517  270521  270525  270529  270533  270537  270541
  270545  270549  270553  270557  270561  270565  270569  270573  270577  270581
  270585  270589  270593  270597  270601  270605  270609  270613  270617  270621
  270625  270629  270633  270637  270641  270645  270649  270653  270657  270661
  270665  270669  270673  270677  270681  270685  270689  270693  270697  270701
  270705  270709  270713  270717  270721  270725  270729  270733  270737  270741
  270745  270749  270753  270757  270761  270765  270769  270773  270777  270781
  270785  270789  270793  270797  270801  270805  270809  270813  270817  270821
  270825  270829  270833  270837  270841  270845  270849  270853  270857  270861
  270865  270869  270873  270877  270881  270885  270889  270893  270897  270901
  270905  270909  270913  270917  270921  270925  270929  270933  270937  270941
  270945  270949  270953  270957  270961  270965  270969  270973  270977  270981
  270985  270989  270993  270997  271001  271005  271009  271013  271017  271021
  271025  271029  271033  271037  271041  271045  271049  271053  271057  271061
  271065  271069  271073  271077  271081  271085  271089  271093  271097  271101
  271105  271109  271113  271117  271121  271125  271129  271133  271137  271141
  271145  271149  271153  271157  271161  271165  271169  271173  271177  271181
  271185  271189  271193  271197  271201  271205  271209  271213  271217  271221
  271225  271229  271233  271237  271241  271245  271249  271253  271257  271261
  271265  271269  271273  271277  271281  271285  271289  271293  271297  271301
  271305  271309  271313  271317  271321  271325  271329  271333  271337  271341
  271345  271349  271353  271357  271361  271365  271369  271373  271377  271381
  271385  271389  271393  271397  271401  271405  271409  271413  271417  271421
  271425  271429  271433  271437  271441  271445  271449  271453  271457  271461
  271465  271469  271473  271477  271481  271485  271489  271493  271497  271501
  271505  271509  271513  271517  271521  271525  271529  271533  271537  271541
  271545  271549  271553  271557  271561  271565  271569  271573  271577  271581
  271585  271589  271593  271597  271601  271605  271609  271613  271617  271621
  271625  271629  271633  271637  271641  271645  271649  271653  271657  271661
  271665  271669  271673  271677  271681  271685  271689  271693  271697  271701
  271705  271709  271713  271717  271721  271725  271729  271733  271737  271741
  271745  271749  271753  271757  271761  271765  271769  271773  271777  271781
  271785  271789  271793  271797  271801  271805  271809  271813  271817  271821
  271825  271829  271833  271837  271841  271845  271849  271853  271857  271861
  271865  271869  271873  271877  271881  271885  271889  271893  271897  271901
  271905  271909  271913  271917  271921  271925  271929  271933  271937  271941
  271945  271949  271953  271957  271961  271965  271969  271973  271977  271981
  271985  271989  271993  271997  272001  272005  272009  272013  272017  272021
  272025  272029  272033  272037  272041  272045  272049  272053  272057  272061
  272065  272069  272073  272077  272081  272085  272089  272093  272097  272101
  272105  272109  272113  272117  272121  272125  272129  272133  272137  272141
  272145  272149  272153  272157  272161  272165  272169  272173  272177  272181
  272185  272189  272193  272197  272201  272205  272209  272213  272217  272221
  272225  272229  272233  272237  272241  272245  272249  272253  272257  272261
  272265  272269  272273  272277  272281  272285  272289  272293  272297  272301
  272305  272309  272313  272317  272321  272325  272329  272333  272337  272341
  272345  272349  272353  272357  272361  272365  272369  272373  272377  272381
  272385  272389  272393  272397  272401  272405  272409  272413  272417  272421
  272425  272429  272433  272437  272441  272445  272449  272453  272457  272461
  272465  272469  272473  272477  272481  272485  272489  272493  272497  272501
  272505  272509  272513  272517  272521  272525  272529  272533  272537  272541
  272545  272549  272553  272557  272561  272565  272569  272573  272577  272581
  272585  272589  272593  272597  272601  272605  272609  272613  272617  272621
  272625  272629  272633  272637  272641  272645  272649  272653  272657  272661
  272665  272669  272673  272677  272681  272685  272689  272693  272697  272701
  272705  272709  272713  272717  272721  272725  272729  272733  272737  272741
  272745  272749  272753  272757  272761  272765  272769  272773  272777  272781
  272785  272789  272793  272797  272801  272805  272809  272813  272817  272821
  272825  272829  272833  272837  272841  272845  272849  272853  272857  272861
  272865  272869  272873  272877  272881  272885  272889  272893  272897  272901
  272905  272909  272913  272917  272921  272925  272929  272933  272937  272941
  272945  272949  272953  272957  272961  272965  272969  272973  272977  272981
  272985  272989  272993  272997  273001  273005  273009  273013  273017  273021
  273025  273029  273033  273037  273041  273045  273049  273053  273057  273061
  273065  273069  273073  273077  273081  273085  273089  273093  273097  273101
  273105  273109  273113  273117  273121  273125  273129  273133  273137  273141
  273145  273149  273153  273157  273161  273165  273169  273173  273177  273181
  273185  273189  273193  273197  273201  273205  273209  273213  273217  273221
  273225  273229  273233  273237  273241  273245  273249  273253  273257  273261
  273265  273269  273273  273277  273281  273285  273289  273293  273297  273301
  273305  273309  273313  273317  273321  273325  273329  273333  273337  273341
  273345  273349  273353  273357  273361  273365  273369  273373  273377  273381
  273385  273389  273393  273397  273401  273405  273409  273413  273417  273421
  273425  273429  273433  273437  273441  273445  273449  273453  273457  273461
  273465  273469  273473  273477  273481  273485  273489  273493  273497  273501
  273505  273509  273513  273517  273521  273525  273529  273533  273537  273541
  273545  273549  273553  273557  273561  273565  273569  273573  273577  273581
  273585  273589  273593  273597  273601  273605  273609  273613  273617  273621
  273625  273629  273633  273637  273641  273645  273649  273653  273657  273661
  273665  273669  273673  273677  273681  273685  273689  273693  273697  273701
  273705  273709  273713  273717  273721  273725  273729  273733  273737  273741
  273745  273749  273753  273757  273761  273765  273769  273773  273777  273781
  273785  273789  273793  273797  273801  273805  273809  273813  273817  273821
  273825  273829  273833  273837  273841  273845  273849  273853  273857  273861
  273865  273869  273873  273877  273881  273885  273889  273893  273897  273901
  273905  273909  273913  273917  273921  273925  273929  273933  273937  273941
  273945  273949  273953  273957  273961  273965  273969  273973  273977  273981
  273985  273989  273993  273997  274001  274005  274009  274013  274017  274021
  274025  274029  274033  274037  274041  274045  274049  274053  274057  274061
  274065  274069  274073  274077  274081  274085  274089  274093  274097  274101
  274105  274109  274113  274117  274121  274125  274129  274133  274137  274141
  274145  274149  274153  274157  274161  274165  274169  274173  274177  274181
  274185  274189  274193  274197  274201  274205  274209  274213  274217  274221
  274225  274229  274233  274237  274241  274245  274249  274253  274257  274261
  274265  274269  274273  274277  274281  274285  274289  274293  274297  274301
  274305  274309  274313  274317  274321  274325  274329  274333  274337  274341
  274345  274349  274353  274357  274361  274365  274369  274373  274377  274381
  274385  274389  274393  274397  274401  274405  274409  274413  274417  274421
  274425  274429  274433  274437  274441  274445  274449  274453  274457  274461
  274465  274469  274473  274477  274481  274485  274489  274493  274497  274501
  274505  274509  274513  274517  274521  274525  274529  274533  274537  274541
  274545  274549  274553  274557  274561  274565  274569  274573  274577  274581
  274585  274589  274593  274597  274601  274605  274609  274613  274617  274621
  274625  274629  274633  274637  274641  274645  274649  274653  274657  274661
  274665  274669  274673  274677  274681  274685  274689  274693  274697  274701
  274705  274709  274713  274717  274721  274725  274729  274733  274737  274741
  274745  274749  274753  274757  274761  274765  274769  274773  274777  274781
  274785  274789  274793  274797  274801  274805  274809  274813  274817  274821
  274825  274829  274833  274837  274841  274845  274849  274853  274857  274861
  274865  274869  274873  274877  274881  274885  274889  274893  274897  274901
  274905  274909  274913  274917  274921  274925  274929  274933  274937  274941
  274945  274949  274953  274957  274961  274965  274969  274973  274977  274981
  274985  274989  274993  274997  275001  275005  275009  275013  275017  275021
  275025  275029  275033  275037  275041  275045  275049  275053  275057  275061
  275065  275069  275073  275077  275081  275085  275089  275093  275097  275101
  275105  275109  275113  275117  275121  275125  275129  275133  275137  275141
  275145  275149  275153  275157  275161  275165  275169  275173  275177  275181
  275185  275189  275193  275197  275201  275205  275209  275213  275217  275221
  275225  275229  275233  275237  275241  275245  275249  275253  275257  275261
  275265  275269  275273  275277  275281  275285  275289  275293  275297  275301
  275305  275309  275313  275317  275321  275325  275329  275333  275337  275341
  275345  275349  275353  275357  275361  275365  275369  275373  275377  275381
  275385  275389  275393  275397  275401  275405  275409  275413  275417  275421
  275425  275429  275433  275437  275441  275445  275449  275453  275457  275461
  275465  275469  275473  275477  275481  275485  275489  275493  275497  275501
  275505  275509  275513  275517  275521  275525  275529  275533  275537  275541
  275545  275549  275553  275557  275561  275565  275569  275573  275577  275581
  275585  275589  275593  275597  275601  275605  275609  275613  275617  275621
  275625  275629  275633  275637  275641  275645  275649  275653  275657  275661
  275665  275669  275673  275677  275681  275685  275689  275693  275697  275701
  275705  275709  275713  275717  275721  275725  275729  275733  275737  275741
  275745  275749  275753  275757  275761  275765  275769  275773  275777  275781
  275785  275789  275793  275797  275801  275805  275809  275813  275817  275821
  275825  275829  275833  275837  275841  275845  275849  275853  275857  275861
  275865  275869  275873  275877  275881  275885  275889  275893  275897  275901
  275905  275909  275913  275917  275921  275925  275929  275933  275937  275941
  275945  275949  275953  275957  275961  275965  275969  275973  275977  275981
  275985  275989  275993  275997  276001  276005  276009  276013  276017  276021
  276025  276029  276033  276037  276041  276045  276049  276053  276057  276061
  276065  276069  276073  276077  276081  276085  276089  276093  276097  276101
  276105  276109  276113  276117  276121  276125  276129  276133  276137  276141
  276145  276149  276153  276157  276161  276165  276169  276173  276177  276181
  276185  276189  276193  276197  276201  276205  276209  276213  276217  276221
  276225  276229  276233  276237  276241  276245  276249  276253  276257  276261
  276265  276269  276273  276277  276281  276285  276289  276293  276297  276301
  276305  276309  276313  276317  276321  276325  276329  276333  276337  276341
  276345  276349  276353  276357  276361  276365  276369  276373  276377  276381
  276385  276389  276393  276397  276401  276405  276409  276413  276417  276421
  276425  276429  276433  276437  276441  276445  276449  276453  276457  276461
  276465  276469  276473  276477  276481  276485  276489  276493  276497  276501
  276505  276509  276513  276517  276521  276525  276529  276533  276537  276541
  276545  276549  276553  276557  276561  276565  276569  276573  276577  276581
  276585  276589  276593  276597  276601  276605  276609  276613  276617  276621
  276625  276629  276633  276637  276641  276645  276649  276653  276657  276661
  276665  276669  276673  276677  276681  276685  276689  276693  276697  276701
  276705  276709  276713  276717  276721  276725  276729  276733  276737  276741
  276745  276749  276753  276757  276761  276765  276769  276773  276777  276781
  276785  276789  276793  276797  276801  276805  276809  276813  276817  276821
  276825  276829  276833  276837  276841  276845  276849  276853  276857  276861
  276865  276869  276873  276877  276881  276885  276889  276893  276897  276901
  276905  276909  276913  276917  276921  276925  276929  276933  276937  276941
  276945  276949  276953  276957  276961  276965  276969  276973  276977  276981
  276985  276989  276993  276997  277001  277005  277009  277013  277017  277021
  277025  277029  277033  277037  277041  277045  277049  277053  277057  277061
  277065  277069  277073  277077  277081  277085  277089  277093  277097  277101
  277105  277109  277113  277117  277121  277125  277129  277133  277137  277141
  277145  277149  277153  277157  277161  277165  277169  277173  277177  277181
  277185  277189  277193  277197  277201  277205  277209  277213  277217  277221
  277225  277229  277233  277237  277241  277245  277249  277253  277257  277261
  277265  277269  277273  277277  277281  277285  277289  277293  277297  277301
  277305  277309  277313  277317  277321  277325  277329  277333  277337  277341
  277345  277349  277353  277357  277361  277365  277369  277373  277377  277381
  277385  277389  277393  277397  277401  277405  277409  277413  277417  277421
  277425  277429  277433  277437  277441  277445  277449  277453  277457  277461
  277465  277469  277473  277477  277481  277485  277489  277493  277497  277501
  277505  277509  277513  277517  277521  277525  277529  277533  277537  277541
  277545  277549  277553  277557  277561  277565  277569  277573  277577  277581
  277585  277589  277593  277597  277601  277605  277609  277613  277617  277621
  277625  277629  277633  277637  277641  277645  277649  277653  277657  277661
  277665  277669  277673  277677  277681  277685  277689  277693  277697  277701
  277705  277709  277713  277717  277721  277725  277729  277733  277737  277741
  277745  277749  277753  277757  277761  277765  277769  277773  277777  277781
  277785  277789  277793  277797  277801  277805  277809  277813  277817  277821
  277825  277829  277833  277837  277841  277845  277849  277853  277857  277861
  277865  277869  277873  277877  277881  277885  277889  277893  277897  277901
  277905  277909  277913  277917  277921  277925  277929  277933  277937  277941
  277945  277949  277953  277957  277961  277965  277969  277973  277977  277981
  277985  277989  277993  277997  278001  278005  278009  278013  278017  278021
  278025  278029  278033  278037  278041  278045  278049  278053  278057  278061
  278065  278069  278073  278077  278081  278085  278089  278093  278097  278101
  278105  278109  278113  278117  278121  278125  278129  278133  278137  278141
  278145  278149  278153  278157  278161  278165  278169  278173  278177  278181
  278185  278189  278193  278197  278201  278205  278209  278213  278217  278221
  278225  278229  278233  278237  278241  278245  278249  278253  278257  278261
  278265  278269  278273  278277  278281  278285  278289  278293  278297  278301
  278305  278309  278313  278317  278321  278325  278329  278333  278337  278341
  278345  278349  278353  278357  278361  278365  278369  278373  278377  278381
  278385  278389  278393  278397  278401  278405  278409  278413  278417  278421
  278425  278429  278433  278437  278441  278445  278449  278453  278457  278461
  278465  278469  278473  278477  278481  278485  278489  278493  278497  278501
  278505  278509  278513  278517  278521  278525  278529  278533  278537  278541
  278545  278549  278553  278557  278561  278565  278569  278573  278577  278581
  278585  278589  278593  278597  278601  278605  278609  278613  278617  278621
  278625  278629  278633  278637  278641  278645  278649  278653  278657  278661
  278665  278669  278673  278677  278681  278685  278689  278693  278697  278701
  278705  278709  278713  278717  278721  278725  278729  278733  278737  278741
  278745  278749  278753  278757  278761  278765  278769  278773  278777  278781
  278785  278789  278793  278797  278801  278805  278809  278813  278817  278821
  278825  278829  278833  278837  278841  278845  278849  278853  278857  278861
  278865  278869  278873  278877  278881  278885  278889  278893  278897  278901
  278905  278909  278913  278917  278921  278925  278929  278933  278937  278941
  278945  278949  278953  278957  278961  278965  278969  278973  278977  278981
  278985  278989  278993  278997  279001  279005  279009  279013  279017  279021
  279025  279029  279033  279037  279041  279045  279049  279053  279057  279061
  279065  279069  279073  279077  279081  279085  279089  279093  279097  279101
  279105  279109  279113  279117  279121  279125  279129  279133  279137  279141
  279145  279149  279153  279157  279161  279165  279169  279173  279177  279181
  279185  279189  279193  279197  279201  279205  279209  279213  279217  279221
  279225  279229  279233  279237  279241  279245  279249  279253  279257  279261
  279265  279269  279273  279277  279281  279285  279289  279293  279297  279301
  279305  279309  279313  279317  279321  279325  279329  279333  279337  279341
  279345  279349  279353  279357  279361  279365  279369  279373  279377  279381
  279385  279389  279393  279397  279401  279405  279409  279413  279417  279421
  279425  279429  279433  279437  279441  279445  279449  279453  279457  279461
  279465  279469  279473  279477  279481  279485  279489  279493  279497  279501
  279505  279509  279513  279517  279521  279525  279529  279533  279537  279541
  279545  279549  279553  279557  279561  279565  279569  279573  279577  279581
  279585  279589  279593  279597  279601  279605  279609  279613  279617  279621
  279625  279629  279633  279637  279641  279645  279649  279653  279657  279661
  279665  279669  279673  279677  279681  279685  279689  279693  279697  279701
  279705  279709  279713  279717  279721  279725  279729  279733  279737  279741
  279745  279749  279753  279757  279761  279765  279769  279773  279777  279781
  279785  279789  279793  279797  279801  279805  279809  279813  279817  279821
  279825  279829  279833  279837  279841  279845  279849  279853  279857  279861
  279865  279869  279873  279877  279881  279885  279889  279893  279897  279901
  279905  279909  279913  279917  279921  279925  279929  279933  279937  279941
  279945  279949  279953  279957  279961  279965  279969  279973  279977  279981
  279985  279989  279993  279997  280001  280005  280009  280013  280017  280021
  280025  280029  280033  280037  280041  280045  280049  280053  280057  280061
  280065  280069  280073  280077  280081  280085  280089  280093  280097  280101
  280105  280109  280113  280117  280121  280125  280129  280133  280137  280141
  280145  280149  280153  280157  280161  280165  280169  280173  280177  280181
  280185  280189  280193  280197  280201  280205  280209  280213  280217  280221
  280225  280229  280233  280237  280241  280245  280249  280253  280257  280261
  280265  280269  280273  280277  280281  280285  280289  280293  280297  280301
  280305  280309  280313  280317  280321  280325  280329  280333  280337  280341
  280345  280349  280353  280357  280361  280365  280369  280373  280377  280381
  280385  280389  280393  280397  280401  280405  280409  280413  280417  280421
  280425  280429  280433  280437  280441  280445  280449  280453  280457  280461
  280465  280469  280473  280477  280481  280485  280489  280493  280497  280501
  280505  280509  280513  280517  280521  280525  280529  280533  280537  280541
  280545  280549  280553  280557  280561  280565  280569  280573  280577  280581
  280585  280589  280593  280597  280601  280605  280609  280613  280617  280621
  280625  280629  280633  280637  280641  280645  280649  280653  280657  280661
  280665  280669  280673  280677  280681  280685  280689  280693  280697  280701
  280705  280709  280713  280717  280721  280725  280729  280733  280737  280741
  280745  280749  280753  280757  280761  280765  280769  280773  280777  280781
  280785  280789  280793  280797  280801  280805  280809  280813  280817  280821
  280825  280829  280833  280837  280841  280845  280849  280853  280857  280861
  280865  280869  280873  280877  280881  280885  280889  280893  280897  280901
  280905  280909  280913  280917  280921  280925  280929  280933  280937  280941
  280945  280949  280953  280957  280961  280965  280969  280973  280977  280981
  280985  280989  280993  280997  281001  281005  281009  281013  281017  281021
  281025  281029  281033  281037  281041  281045  281049  281053  281057  281061
  281065  281069  281073  281077  281081  281085  281089  281093  281097  281101
  281105  281109  281113  281117  281121  281125  281129  281133  281137  281141
  281145  281149  281153  281157  281161  281165  281169  281173  281177  281181
  281185  281189  281193  281197  281201  281205  281209  281213  281217  281221
  281225  281229  281233  281237  281241  281245  281249  281253  281257  281261
  281265  281269  281273  281277  281281  281285  281289  281293  281297  281301
  281305  281309  281313  281317  281321  281325  281329  281333  281337  281341
  281345  281349  281353  281357  281361  281365  281369  281373  281377  281381
  281385  281389  281393  281397  281401  281405  281409  281413  281417  281421
  281425  281429  281433  281437  281441  281445  281449  281453  281457  281461
  281465  281469  281473  281477  281481  281485  281489  281493  281497  281501
  281505  281509  281513  281517  281521  281525  281529  281533  281537  281541
  281545  281549  281553  281557  281561  281565  281569  281573  281577  281581
  281585  281589  281593  281597  281601  281605  281609  281613  281617  281621
  281625  281629  281633  281637  281641  281645  281649  281653  281657  281661
  281665  281669  281673  281677  281681  281685  281689  281693  281697  281701
  281705  281709  281713  281717  281721  281725  281729  281733  281737  281741
  281745  281749  281753  281757  281761  281765  281769  281773  281777  281781
  281785  281789  281793  281797  281801  281805  281809  281813  281817  281821
  281825  281829  281833  281837  281841  281845  281849  281853  281857  281861
  281865  281869  281873  281877  281881  281885  281889  281893  281897  281901
  281905  281909  281913  281917  281921  281925  281929  281933  281937  281941
  281945  281949  281953  281957  281961  281965  281969  281973  281977  281981
  281985  281989  281993  281997  282001  282005  282009  282013  282017  282021
  282025  282029  282033  282037  282041  282045  282049  282053  282057  282061
  282065  282069  282073  282077  282081  282085  282089  282093  282097  282101
  282105  282109  282113  282117  282121  282125  282129  282133  282137  282141
  282145  282149  282153  282157  282161  282165  282169  282173  282177  282181
  282185  282189  282193  282197  282201  282205  282209  282213  282217  282221
  282225  282229  282233  282237  282241  282245  282249  282253  282257  282261
  282265  282269  282273  282277  282281  282285  282289  282293  282297  282301
  282305  282309  282313  282317  282321  282325  282329  282333  282337  282341
  282345  282349  282353  282357  282361  282365  282369  282373  282377  282381
  282385  282389  282393  282397  282401  282405  282409  282413  282417  282421
  282425  282429  282433  282437  282441  282445  282449  282453  282457  282461
  282465  282469  282473  282477  282481  282485  282489  282493  282497  282501
  282505  282509  282513  282517  282521  282525  282529  282533  282537  282541
  282545  282549  282553  282557  282561  282565  282569  282573  282577  282581
  282585  282589  282593  282597  282601  282605  282609  282613  282617  282621
  282625  282629  282633  282637  282641  282645  282649  282653  282657  282661
  282665  282669  282673  282677  282681  282685  282689  282693  282697  282701
  282705  282709  282713  282717  282721  282725  282729  282733  282737  282741
  282745  282749  282753  282757  282761  282765  282769  282773  282777  282781
  282785  282789  282793  282797  282801  282805  282809  282813  282817  282821
  282825  282829  282833  282837  282841  282845  282849  282853  282857  282861
  282865  282869  282873  282877  282881  282885  282889  282893  282897  282901
  282905  282909  282913  282917  282921  282925  282929  282933  282937  282941
  282945  282949  282953  282957  282961  282965  282969  282973  282977  282981
  282985  282989  282993  282997  283001  283005  283009  283013  283017  283021
  283025  283029  283033  283037  283041  283045  283049  283053  283057  283061
  283065  283069  283073  283077  283081  283085  283089  283093  283097  283101
  283105  283109  283113  283117  283121  283125  283129  283133  283137  283141
  283145  283149  283153  283157  283161  283165  283169  283173  283177  283181
  283185  283189  283193  283197  283201  283205  283209  283213  283217  283221
  283225  283229  283233  283237  283241  283245  283249  283253  283257  283261
  283265  283269  283273  283277  283281  283285  283289  283293  283297  283301
  283305  283309  283313  283317  283321  283325  283329  283333  283337  283341
  283345  283349  283353  283357  283361  283365  283369  283373  283377  283381
  283385  283389  283393  283397  283401  283405  283409  283413  283417  283421
  283425  283429  283433  283437  283441  283445  283449  283453  283457  283461
  283465  283469  283473  283477  283481  283485  283489  283493  283497  283501
  283505  283509  283513  283517  283521  283525  283529  283533  283537  283541
  283545  283549  283553  283557  283561  283565  283569  283573  283577  283581
  283585  283589  283593  283597  283601  283605  283609  283613  283617  283621
  283625  283629  283633  283637  283641  283645  283649  283653  283657  283661
  283665  283669  283673  283677  283681  283685  283689  283693  283697  283701
  283705  283709  283713  283717  283721  283725  283729  283733  283737  283741
  283745  283749  283753  283757  283761  283765  283769  283773  283777  283781
  283785  283789  283793  283797  283801  283805  283809  283813  283817  283821
  283825  283829  283833  283837  283841  283845  283849  283853  283857  283861
  283865  283869  283873  283877  283881  283885  283889  283893  283897  283901
  283905  283909  283913  283917  283921  283925  283929  283933  283937  283941
  283945  283949  283953  283957  283961  283965  283969  283973  283977  283981
  283985  283989  283993  283997  284001  284005  284009  284013  284017  284021
  284025  284029  284033  284037  284041  284045  284049  284053  284057  284061
  284065  284069  284073  284077  284081  284085  284089  284093  284097  284101
  284105  284109  284113  284117  284121  284125  284129  284133  284137  284141
  284145  284149  284153  284157  284161  284165  284169  284173  284177  284181
  284185  284189  284193  284197  284201  284205  284209  284213  284217  284221
  284225  284229  284233  284237  284241  284245  284249  284253  284257  284261
  284265  284269  284273  284277  284281  284285  284289  284293  284297  284301
  284305  284309  284313  284317  284321  284325  284329  284333  284337  284341
  284345  284349  284353  284357  284361  284365  284369  284373  284377  284381
  284385  284389  284393  284397  284401  284405  284409  284413  284417  284421
  284425  284429  284433  284437  284441  284445  284449  284453  284457  284461
  284465  284469  284473  284477  284481  284485  284489  284493  284497  284501
  284505  284509  284513  284517  284521  284525  284529  284533  284537  284541
  284545  284549  284553  284557  284561  284565  284569  284573  284577  284581
  284585  284589  284593  284597  284601  284605  284609  284613  284617  284621
  284625  284629  284633  284637  284641  284645  284649  284653  284657  284661
  284665  284669  284673  284677  284681  284685  284689  284693  284697  284701
  284705  284709  284713  284717  284721  284725  284729  284733  284737  284741
  284745  284749  284753  284757  284761  284765  284769  284773  284777  284781
  284785  284789  284793  284797  284801  284805  284809  284813  284817  284821
  284825  284829  284833  284837  284841  284845  284849  284853  284857  284861
  284865  284869  284873  284877  284881  284885  284889  284893  284897  284901
  284905  284909  284913  284917  284921  284925  284929  284933  284937  284941
  284945  284949  284953  284957  284961  284965  284969  284973  284977  284981
  284985  284989  284993  284997  285001  285005  285009  285013  285017  285021
  285025  285029  285033  285037  285041  285045  285049  285053  285057  285061
  285065  285069  285073  285077  285081  285085  285089  285093  285097  285101
  285105  285109  285113  285117  285121  285125  285129  285133  285137  285141
  285145  285149  285153  285157  285161  285165  285169  285173  285177  285181
  285185  285189  285193  285197  285201  285205  285209  285213  285217  285221
  285225  285229  285233  285237  285241  285245  285249  285253  285257  285261
  285265  285269  285273  285277  285281  285285  285289  285293  285297  285301
  285305  285309  285313  285317  285321  285325  285329  285333  285337  285341
  285345  285349  285353  285357  285361  285365  285369  285373  285377  285381
  285385  285389  285393  285397  285401  285405  285409  285413  285417  285421
  285425  285429  285433  285437  285441  285445  285449  285453  285457  285461
  285465  285469  285473  285477  285481  285485  285489  285493  285497  285501
  285505  285509  285513  285517  285521  285525  285529  285533  285537  285541
  285545  285549  285553  285557  285561  285565  285569  285573  285577  285581
  285585  285589  285593  285597  285601  285605  285609  285613  285617  285621
  285625  285629  285633  285637  285641  285645  285649  285653  285657  285661
  285665  285669  285673  285677  285681  285685  285689  285693  285697  285701
  285705  285709  285713  285717  285721  285725  285729  285733  285737  285741
  285745  285749  285753  285757  285761  285765  285769  285773  285777  285781
  285785  285789  285793  285797  285801  285805  285809  285813  285817  285821
  285825  285829  285833  285837  285841  285845  285849  285853  285857  285861
  285865  285869  285873  285877  285881  285885  285889  285893  285897  285901
  285905  285909  285913  285917  285921  285925  285929  285933  285937  285941
  285945  285949  285953  285957  285961  285965  285969  285973  285977  285981
  285985  285989  285993  285997  286001  286005  286009  286013  286017  286021
  286025  286029  286033  286037  286041  286045  286049  286053  286057  286061
  286065  286069  286073  286077  286081  286085  286089  286093  286097  286101
  286105  286109  286113  286117  286121  286125  286129  286133  286137  286141
  286145  286149  286153  286157  286161  286165  286169  286173  286177  286181
  286185  286189  286193  286197  286201  286205  286209  286213  286217  286221
  286225  286229  286233  286237  286241  286245  286249  286253  286257  286261
  286265  286269  286273  286277  286281  286285  286289  286293  286297  286301
  286305  286309  286313  286317  286321  286325  286329  286333  286337  286341
  286345  286349  286353  286357  286361  286365  286369  286373  286377  286381
  286385  286389  286393  286397  286401  286405  286409  286413  286417  286421
  286425  286429  286433  286437  286441  286445  286449  286453  286457  286461
  286465  286469  286473  286477  286481  286485  286489  286493  286497  286501
  286505  286509  286513  286517  286521  286525  286529  286533  286537  286541
  286545  286549  286553  286557  286561  286565  286569  286573  286577  286581
  286585  286589  286593  286597  286601  286605  286609  286613  286617  286621
  286625  286629  286633  286637  286641  286645  286649  286653  286657  286661
  286665  286669  286673  286677  286681  286685  286689  286693  286697  286701
  286705  286709  286713  286717  286721  286725  286729  286733  286737  286741
  286745  286749  286753  286757  286761  286765  286769  286773  286777  286781
  286785  286789  286793  286797  286801  286805  286809  286813  286817  286821
  286825  286829  286833  286837  286841  286845  286849  286853  286857  286861
  286865  286869  286873  286877  286881  286885  286889  286893  286897  286901
  286905  286909  286913  286917  286921  286925  286929  286933  286937  286941
  286945  286949  286953  286957  286961  286965  286969  286973  286977  286981
  286985  286989  286993  286997  287001  287005  287009  287013  287017  287021
  287025  287029  287033  287037  287041  287045  287049  287053  287057  287061
  287065  287069  287073  287077  287081  287085  287089  287093  287097  287101
  287105  287109  287113  287117  287121  287125  287129  287133  287137  287141
  287145  287149  287153  287157  287161  287165  287169  287173  287177  287181
  287185  287189  287193  287197  287201  287205  287209  287213  287217  287221
  287225  287229  287233  287237  287241  287245  287249  287253  287257  287261
  287265  287269  287273  287277  287281  287285  287289  287293  287297  287301
  287305  287309  287313  287317  287321  287325  287329  287333  287337  287341
  287345  287349  287353  287357  287361  287365  287369  287373  287377  287381
  287385  287389  287393  287397  287401  287405  287409  287413  287417  287421
  287425  287429  287433  287437  287441  287445  287449  287453  287457  287461
  287465  287469  287473  287477  287481  287485  287489  287493  287497  287501
  287505  287509  287513  287517  287521  287525  287529  287533  287537  287541
  287545  287549  287553  287557  287561  287565  287569  287573  287577  287581
  287585  287589  287593  287597  287601  287605  287609  287613  287617  287621
  287625  287629  287633  287637  287641  287645  287649  287653  287657  287661
  287665  287669  287673  287677  287681  287685  287689  287693  287697  287701
  287705  287709  287713  287717  287721  287725  287729  287733  287737  287741
  287745  287749  287753  287757  287761  287765  287769  287773  287777  287781
  287785  287789  287793  287797  287801  287805  287809  287813  287817  287821
  287825  287829  287833  287837  287841  287845  287849  287853  287857  287861
  287865  287869  287873  287877  287881  287885  287889  287893  287897  287901
  287905  287909  287913  287917  287921  287925  287929  287933  287937  287941
  287945  287949  287953  287957  287961  287965  287969  287973  287977  287981
  287985  287989  287993  287997  288001  288005  288009  288013  288017  288021
  288025  288029  288033  288037  288041  288045  288049  288053  288057  288061
  288065  288069  288073  288077  288081  288085  288089  288093  288097  288101
  288105  288109  288113  288117  288121  288125  288129  288133  288137  288141
  288145  288149  288153  288157  288161  288165  288169  288173  288177  288181
  288185  288189  288193  288197  288201  288205  288209  288213  288217  288221
  288225  288229  288233  288237  288241  288245  288249  288253  288257  288261
  288265  288269  288273  288277  288281  288285  288289  288293  288297  288301
  288305  288309  288313  288317  288321  288325  288329  288333  288337  288341
  288345  288349  288353  288357  288361  288365  288369  288373  288377  288381
  288385  288389  288393  288397  288401  288405  288409  288413  288417  288421
  288425  288429  288433  288437  288441  288445  288449  288453  288457  288461
  288465  288469  288473  288477  288481  288485  288489  288493  288497  288501
  288505  288509  288513  288517  288521  288525  288529  288533  288537  288541
  288545  288549  288553  288557  288561  288565  288569  288573  288577  288581
  288585  288589  288593  288597  288601  288605  288609  288613  288617  288621
  288625  288629  288633  288637  288641  288645  288649  288653  288657  288661
  288665  288669  288673  288677  288681  288685  288689  288693  288697  288701
  288705  288709  288713  288717  288721  288725  288729  288733  288737  288741
  288745  288749  288753  288757  288761  288765  288769  288773  288777  288781
  288785  288789  288793  288797  288801  288805  288809  288813  288817  288821
  288825  288829  288833  288837  288841  288845  288849  288853  288857  288861
  288865  288869  288873  288877  288881  288885  288889  288893  288897  288901
  288905  288909  288913  288917  288921  288925  288929  288933  288937  288941
  288945  288949  288953  288957  288961  288965  288969  288973  288977  288981
  288985  288989  288993  288997  289001  289005  289009  289013  289017  289021
  289025  289029  289033  289037  289041  289045  289049  289053  289057  289061
  289065  289069  289073  289077  289081  289085  289089  289093  289097  289101
  289105  289109  289113  289117  289121  289125  289129  289133  289137  289141
  289145  289149  289153  289157  289161  289165  289169  289173  289177  289181
  289185  289189  289193  289197  289201  289205  289209  289213  289217  289221
  289225  289229  289233  289237  289241  289245  289249  289253  289257  289261
  289265  289269  289273  289277  289281  289285  289289  289293  289297  289301
  289305  289309  289313  289317  289321  289325  289329  289333  289337  289341
  289345  289349  289353  289357  289361  289365  289369  289373  289377  289381
  289385  289389  289393  289397  289401  289405  289409  289413  289417  289421
  289425  289429  289433  289437  289441  289445  289449  289453  289457  289461
  289465  289469  289473  289477  289481  289485  289489  289493  289497  289501
  289505  289509  289513  289517  289521  289525  289529  289533  289537  289541
  289545  289549  289553  289557  289561  289565  289569  289573  289577  289581
  289585  289589  289593  289597  289601  289605  289609  289613  289617  289621
  289625  289629  289633  289637  289641  289645  289649  289653  289657  289661
  289665  289669  289673  289677  289681  289685  289689  289693  289697  289701
  289705  289709  289713  289717  289721  289725  289729  289733  289737  289741
  289745  289749  289753  289757  289761  289765  289769  289773  289777  289781
  289785  289789  289793  289797  289801  289805  289809  289813  289817  289821
  289825  289829  289833  289837  289841  289845  289849  289853  289857  289861
  289865  289869  289873  289877  289881  289885  289889  289893  289897  289901
  289905  289909  289913  289917  289921  289925  289929  289933  289937  289941
  289945  289949  289953  289957  289961  289965  289969  289973  289977  289981
  289985  289989  289993  289997  290001  290005  290009  290013  290017  290021
  290025  290029  290033  290037  290041  290045  290049  290053  290057  290061
  290065  290069  290073  290077  290081  290085  290089  290093  290097  290101
  290105  290109  290113  290117  290121  290125  290129  290133  290137  290141
  290145  290149  290153  290157  290161  290165  290169  290173  290177  290181
  290185  290189  290193  290197  290201  290205  290209  290213  290217  290221
  290225  290229  290233  290237  290241  290245  290249  290253  290257  290261
  290265  290269  290273  290277  290281  290285  290289  290293  290297  290301
  290305  290309  290313  290317  290321  290325  290329  290333  290337  290341
  290345  290349  290353  290357  290361  290365  290369  290373  290377  290381
  290385  290389  290393  290397  290401  290405  290409  290413  290417  290421
  290425  290429  290433  290437  290441  290445  290449  290453  290457  290461
  290465  290469  290473  290477  290481  290485  290489  290493  290497  290501
  290505  290509  290513  290517  290521  290525  290529  290533  290537  290541
  290545  290549  290553  290557  290561  290565  290569  290573  290577  290581
  290585  290589  290593  290597  290601  290605  290609  290613  290617  290621
  290625  290629  290633  290637  290641  290645  290649  290653  290657  290661
  290665  290669  290673  290677  290681  290685  290689  290693  290697  290701
  290705  290709  290713  290717  290721  290725  290729  290733  290737  290741
  290745  290749  290753  290757  290761  290765  290769  290773  290777  290781
  290785  290789  290793  290797  290801  290805  290809  290813  290817  290821
  290825  290829  290833  290837  290841  290845  290849  290853  290857  290861
  290865  290869  290873  290877  290881  290885  290889  290893  290897  290901
  290905  290909  290913  290917  290921  290925  290929  290933  290937  290941
  290945  290949  290953  290957  290961  290965  290969  290973  290977  290981
  290985  290989  290993  290997  291001  291005  291009  291013  291017  291021
  291025  291029  291033  291037  291041  291045  291049  291053  291057  291061
  291065  291069  291073  291077  291081  291085  291089  291093  291097  291101
  291105  291109  291113  291117  291121  291125  291129  291133  291137  291141
  291145  291149  291153  291157  291161  291165  291169  291173  291177  291181
  291185  291189  291193  291197  291201  291205  291209  291213  291217  291221
  291225  291229  291233  291237  291241  291245  291249  291253  291257  291261
  291265  291269  291273  291277  291281  291285  291289  291293  291297  291301
  291305  291309  291313  291317  291321  291325  291329  291333  291337  291341
  291345  291349  291353  291357  291361  291365  291369  291373  291377  291381
  291385  291389  291393  291397  291401  291405  291409  291413  291417  291421
  291425  291429  291433  291437  291441  291445  291449  291453  291457  291461
  291465  291469  291473  291477  291481  291485  291489  291493  291497  291501
  291505  291509  291513  291517  291521  291525  291529  291533  291537  291541
  291545  291549  291553  291557  291561  291565  291569  291573  291577  291581
  291585  291589  291593  291597  291601  291605  291609  291613  291617  291621
  291625  291629  291633  291637  291641  291645  291649  291653  291657  291661
  291665  291669  291673  291677  291681  291685  291689  291693  291697  291701
  291705  291709  291713  291717  291721  291725  291729  291733  291737  291741
  291745  291749  291753  291757  291761  291765  291769  291773  291777  291781
  291785  291789  291793  291797  291801  291805  291809  291813  291817  291821
  291825  291829  291833  291837  291841  291845  291849  291853  291857  291861
  291865  291869  291873  291877  291881  291885  291889  291893  291897  291901
  291905  291909  291913  291917  291921  291925  291929  291933  291937  291941
  291945  291949  291953  291957  291961  291965  291969  291973  291977  291981
  291985  291989  291993  291997  292001  292005  292009  292013  292017  292021
  292025  292029  292033  292037  292041  292045  292049  292053  292057  292061
  292065  292069  292073  292077  292081  292085  292089  292093  292097  292101
  292105  292109  292113  292117  292121  292125  292129  292133  292137  292141
  292145  292149  292153  292157  292161  292165  292169  292173  292177  292181
  292185  292189  292193  292197  292201  292205  292209  292213  292217  292221
  292225  292229  292233  292237  292241  292245  292249  292253  292257  292261
  292265  292269  292273  292277  292281  292285  292289  292293  292297  292301
  292305  292309  292313  292317  292321  292325  292329  292333  292337  292341
  292345  292349  292353  292357  292361  292365  292369  292373  292377  292381
  292385  292389  292393  292397  292401  292405  292409  292413  292417  292421
  292425  292429  292433  292437  292441  292445  292449  292453  292457  292461
  292465  292469  292473  292477  292481  292485  292489  292493  292497  292501
  292505  292509  292513  292517  292521  292525  292529  292533  292537  292541
  292545  292549  292553  292557  292561  292565  292569  292573  292577  292581
  292585  292589  292593  292597  292601  292605  292609  292613  292617  292621
  292625  292629  292633  292637  292641  292645  292649  292653  292657  292661
  292665  292669  292673  292677  292681  292685  292689  292693  292697  292701
  292705  292709  292713  292717  292721  292725  292729  292733  292737  292741
  292745  292749  292753  292757  292761  292765  292769  292773  292777  292781
  292785  292789  292793  292797  292801  292805  292809  292813  292817  292821
  292825  292829  292833  292837  292841  292845  292849  292853  292857  292861
  292865  292869  292873  292877  292881  292885  292889  292893  292897  292901
  292905  292909  292913  292917  292921  292925  292929  292933  292937  292941
  292945  292949  292953  292957  292961  292965  292969  292973  292977  292981
  292985  292989  292993  292997  293001  293005  293009  293013  293017  293021
  293025  293029  293033  293037  293041  293045  293049  293053  293057  293061
  293065  293069  293073  293077  293081  293085  293089  293093  293097  293101
  293105  293109  293113  293117  293121  293125  293129  293133  293137  293141
  293145  293149  293153  293157  293161  293165  293169  293173  293177  293181
  293185  293189  293193  293197  293201  293205  293209  293213  293217  293221
  293225  293229  293233  293237  293241  293245  293249  293253  293257  293261
  293265  293269  293273  293277  293281  293285  293289  293293  293297  293301
  293305  293309  293313  293317  293321  293325  293329  293333  293337  293341
  293345  293349  293353  293357  293361  293365  293369  293373  293377  293381
  293385  293389  293393  293397  293401  293405  293409  293413  293417  293421
  293425  293429  293433  293437  293441  293445  293449  293453  293457  293461
  293465  293469  293473  293477  293481  293485  293489  293493  293497  293501
  293505  293509  293513  293517  293521  293525  293529  293533  293537  293541
  293545  293549  293553  293557  293561  293565  293569  293573  293577  293581
  293585  293589  293593  293597  293601  293605  293609  293613  293617  293621
  293625  293629  293633  293637  293641  293645  293649  293653  293657  293661
  293665  293669  293673  293677  293681  293685  293689  293693  293697  293701
  293705  293709  293713  293717  293721  293725  293729  293733  293737  293741
  293745  293749  293753  293757  293761  293765  293769  293773  293777  293781
  293785  293789  293793  293797  293801  293805  293809  293813  293817  293821
  293825  293829  293833  293837  293841  293845  293849  293853  293857  293861
  293865  293869  293873  293877  293881  293885  293889  293893  293897  293901
  293905  293909  293913  293917  293921  293925  293929  293933  293937  293941
  293945  293949  293953  293957  293961  293965  293969  293973  293977  293981
  293985  293989  293993  293997  294001  294005  294009  294013  294017  294021
  294025  294029  294033  294037  294041  294045  294049  294053  294057  294061
  294065  294069  294073  294077  294081  294085  294089  294093  294097  294101
  294105  294109  294113  294117  294121  294125  294129  294133  294137  294141
  294145  294149  294153  294157  294161  294165  294169  294173  294177  294181
  294185  294189  294193  294197  294201  294205  294209  294213  294217  294221
  294225  294229  294233  294237  294241  294245  294249  294253  294257  294261
  294265  294269  294273  294277  294281  294285  294289  294293  294297  294301
  294305  294309  294313  294317  294321  294325  294329  294333  294337  294341
  294345  294349  294353  294357  294361  294365  294369  294373  294377  294381
  294385  294389  294393  294397  294401  294405  294409  294413  294417  294421
  294425  294429  294433  294437  294441  294445  294449  294453  294457  294461
  294465  294469  294473  294477  294481  294485  294489  294493  294497  294501
  294505  294509  294513  294517  294521  294525  294529  294533  294537  294541
  294545  294549  294553  294557  294561  294565  294569  294573  294577  294581
  294585  294589  294593  294597  294601  294605  294609  294613  294617  294621
  294625  294629  294633  294637  294641  294645  294649  294653  294657  294661
  294665  294669  294673  294677  294681  294685  294689  294693  294697  294701
  294705  294709  294713  294717  294721  294725  294729  294733  294737  294741
  294745  294749  294753  294757  294761  294765  294769  294773  294777  294781
  294785  294789  294793  294797  294801  294805  294809  294813  294817  294821
  294825  294829  294833  294837  294841  294845  294849  294853  294857  294861
  294865  294869  294873  294877  294881  294885  294889  294893  294897  294901
  294905  294909  294913  294917  294921  294925  294929  294933  294937  294941
  294945  294949  294953  294957  294961  294965  294969  294973  294977  294981
  294985  294989  294993  294997  295001  295005  295009  295013  295017  295021
  295025  295029  295033  295037  295041  295045  295049  295053  295057  295061
  295065  295069  295073  295077  295081  295085  295089  295093  295097  295101
  295105  295109  295113  295117  295121  295125  295129  295133  295137  295141
  295145  295149  295153  295157  295161  295165  295169  295173  295177  295181
  295185  295189  295193  295197  295201  295205  295209  295213  295217  295221
  295225  295229  295233  295237  295241  295245  295249  295253  295257  295261
  295265  295269  295273  295277  295281  295285  295289  295293  295297  295301
  295305  295309  295313  295317  295321  295325  295329  295333  295337  295341
  295345  295349  295353  295357  295361  295365  295369  295373  295377  295381
  295385  295389  295393  295397  295401  295405  295409  295413  295417  295421
  295425  295429  295433  295437  295441  295445  295449  295453  295457  295461
  295465  295469  295473  295477  295481  295485  295489  295493  295497  295501
  295505  295509  295513  295517  295521  295525  295529  295533  295537  295541
  295545  295549  295553  295557  295561  295565  295569  295573  295577  295581
  295585  295589  295593  295597  295601  295605  295609  295613  295617  295621
  295625  295629  295633  295637  295641  295645  295649  295653  295657  295661
  295665  295669  295673  295677  295681  295685  295689  295693  295697  295701
  295705  295709  295713  295717  295721  295725  295729  295733  295737  295741
  295745  295749  295753  295757  295761  295765  295769  295773  295777  295781
  295785  295789  295793  295797  295801  295805  295809  295813  295817  295821
  295825  295829  295833  295837  295841  295845  295849  295853  295857  295861
  295865  295869  295873  295877  295881  295885  295889  295893  295897  295901
  295905  295909  295913  295917  295921  295925  295929  295933  295937  295941
  295945  295949  295953  295957  295961  295965  295969  295973  295977  295981
  295985  295989  295993  295997  296001  296005  296009  296013  296017  296021
  296025  296029  296033  296037  296041  296045  296049  296053  296057  296061
  296065  296069  296073  296077  296081  296085  296089  296093  296097  296101
  296105  296109  296113  296117  296121  296125  296129  296133  296137  296141
  296145  296149  296153  296157  296161  296165  296169  296173  296177  296181
  296185  296189  296193  296197  296201  296205  296209  296213  296217  296221
  296225  296229  296233  296237  296241  296245  296249  296253  296257  296261
  296265  296269  296273  296277  296281  296285  296289  296293  296297  296301
  296305  296309  296313  296317  296321  296325  296329  296333  296337  296341
  296345  296349  296353  296357  296361  296365  296369  296373  296377  296381
  296385  296389  296393  296397  296401  296405  296409  296413  296417  296421
  296425  296429  296433  296437  296441  296445  296449  296453  296457  296461
  296465  296469  296473  296477  296481  296485  296489  296493  296497  296501
  296505  296509  296513  296517  296521  296525  296529  296533  296537  296541
  296545  296549  296553  296557  296561  296565  296569  296573  296577  296581
  296585  296589  296593  296597  296601  296605  296609  296613  296617  296621
  296625  296629  296633  296637  296641  296645  296649  296653  296657  296661
  296665  296669  296673  296677  296681  296685  296689  296693  296697  296701
  296705  296709  296713  296717  296721  296725  296729  296733  296737  296741
  296745  296749  296753  296757  296761  296765  296769  296773  296777  296781
  296785  296789  296793  296797  296801  296805  296809  296813  296817  296821
  296825  296829  296833  296837  296841  296845  296849  296853  296857  296861
  296865  296869  296873  296877  296881  296885  296889  296893  296897  296901
  296905  296909  296913  296917  296921  296925  296929  296933  296937  296941
  296945  296949  296953  296957  296961  296965  296969  296973  296977  296981
  296985  296989  296993  296997  297001  297005  297009  297013  297017  297021
  297025  297029  297033  297037  297041  297045  297049  297053  297057  297061
  297065  297069  297073  297077  297081  297085  297089  297093  297097  297101
  297105  297109  297113  297117  297121  297125  297129  297133  297137  297141
  297145  297149  297153  297157  297161  297165  297169  297173  297177  297181
  297185  297189  297193  297197  297201  297205  297209  297213  297217  297221
  297225  297229  297233  297237  297241  297245  297249  297253  297257  297261
  297265  297269  297273  297277  297281  297285  297289  297293  297297  297301
  297305  297309  297313  297317  297321  297325  297329  297333  297337  297341
  297345  297349  297353  297357  297361  297365  297369  297373  297377  297381
  297385  297389  297393  297397  297401  297405  297409  297413  297417  297421
  297425  297429  297433  297437  297441  297445  297449  297453  297457  297461
  297465  297469  297473  297477  297481  297485  297489  297493  297497  297501
  297505  297509  297513  297517  297521  297525  297529  297533  297537  297541
  297545  297549  297553  297557  297561  297565  297569  297573  297577  297581
  297585  297589  297593  297597  297601  297605  297609  297613  297617  297621
  297625  297629  297633  297637  297641  297645  297649  297653  297657  297661
  297665  297669  297673  297677  297681  297685  297689  297693  297697  297701
  297705  297709  297713  297717  297721  297725  297729  297733  297737  297741
  297745  297749  297753  297757  297761  297765  297769  297773  297777  297781
  297785  297789  297793  297797  297801  297805  297809  297813  297817  297821
  297825  297829  297833  297837  297841  297845  297849  297853  297857  297861
  297865  297869  297873  297877  297881  297885  297889  297893  297897  297901
  297905  297909  297913  297917  297921  297925  297929  297933  297937  297941
  297945  297949  297953  297957  297961  297965  297969  297973  297977  297981
  297985  297989  297993  297997  298001  298005  298009  298013  298017  298021
  298025  298029  298033  298037  298041  298045  298049  298053  298057  298061
  298065  298069  298073  298077  298081  298085  298089  298093  298097  298101
  298105  298109  298113  298117  298121  298125  298129  298133  298137  298141
  298145  298149  298153  298157  298161  298165  298169  298173  298177  298181
  298185  298189  298193  298197  298201  298205  298209  298213  298217  298221
  298225  298229  298233  298237  298241  298245  298249  298253  298257  298261
  298265  298269  298273  298277  298281  298285  298289  298293  298297  298301
  298305  298309  298313  298317  298321  298325  298329  298333  298337  298341
  298345  298349  298353  298357  298361  298365  298369  298373  298377  298381
  298385  298389  298393  298397  298401  298405  298409  298413  298417  298421
  298425  298429  298433  298437  298441  298445  298449  298453  298457  298461
  298465  298469  298473  298477  298481  298485  298489  298493  298497  298501
  298505  298509  298513  298517  298521  298525  298529  298533  298537  298541
  298545  298549  298553  298557  298561  298565  298569  298573  298577  298581
  298585  298589  298593  298597  298601  298605  298609  298613  298617  298621
  298625  298629  298633  298637  298641  298645  298649  298653  298657  298661
  298665  298669  298673  298677  298681  298685  298689  298693  298697  298701
  298705  298709  298713  298717  298721  298725  298729  298733  298737  298741
  298745  298749  298753  298757  298761  298765  298769  298773  298777  298781
  298785  298789  298793  298797  298801  298805  298809  298813  298817  298821
  298825  298829  298833  298837  298841  298845  298849  298853  298857  298861
  298865  298869  298873  298877  298881  298885  298889  298893  298897  298901
  298905  298909  298913  298917  298921  298925  298929  298933  298937  298941
  298945  298949  298953  298957  298961  298965  298969  298973  298977  298981
  298985  298989  298993  298997  299001  299005  299009  299013  299017  299021
  299025  299029  299033  299037  299041  299045  299049  299053  299057  299061
  299065  299069  299073  299077  299081  299085  299089  299093  299097  299101
  299105  299109  299113  299117  299121  299125  299129  299133  299137  299141
  299145  299149  299153  299157  299161  299165  299169  299173  299177  299181
  299185  299189  299193  299197  299201  299205  299209  299213  299217  299221
  299225  299229  299233  299237  299241  299245  299249  299253  299257  299261
  299265  299269  299273  299277  299281  299285  299289  299293  299297  299301
  299305  299309  299313  299317  299321  299325  299329  299333  299337  299341
  299345  299349  299353  299357  299361  299365  299369  299373  299377  299381
  299385  299389  299393  299397  299401  299405  299409  299413  299417  299421
  299425  299429  299433  299437  299441  299445  299449  299453  299457  299461
  299465  299469  299473  299477  299481  299485  299489  299493  299497  299501
  299505  299509  299513  299517  299521  299525  299529  299533  299537  299541
  299545  299549  299553  299557  299561  299565  299569  299573  299577  299581
  299585  299589  299593  299597  299601  299605  299609  299613  299617  299621
  299625  299629  299633  299637  299641  299645  299649  299653  299657  299661
  299665  299669  299673  299677  299681  299685  299689  299693  299697  299701
  299705  299709  299713  299717  299721  299725  299729  299733  299737  299741
  299745  299749  299753  299757  299761  299765  299769  299773  299777  299781
  299785  299789  299793  299797  299801  299805  299809  299813  299817  299821
  299825  299829  299833  299837  299841  299845  299849  299853  299857  299861
  299865  299869  299873  299877  299881  299885  299889  299893  299897  299901
  299905  299909  299913  299917  299921  299925  299929  299933  299937  299941
  299945  299949  299953  299957  299961  299965  299969  299973  299977  299981
  299985  299989  299993  299997  300001  300005  300009  300013  300017  300021
  300025  300029  300033  300037  300041  300045  300049  300053  300057  300061
  300065  300069  300073  300077  300081  300085  300089  300093  300097  300101
  300105  300109  300113  300117  300121  300125  300129  300133  300137  300141
  300145  300149  300153  300157  300161  300165  300169  300173  300177  300181
  300185  300189  300193  300197  300201  300205  300209  300213  300217  300221
  300225  300229  300233  300237  300241  300245  300249  300253  300257  300261
  300265  300269  300273  300277  300281  300285  300289  300293  300297  300301
  300305  300309  300313  300317  300321  300325  300329  300333  300337  300341
  300345  300349  300353  300357  300361  300365  300369  300373  300377  300381
  300385  300389  300393  300397  300401  300405  300409  300413  300417  300421
  300425  300429  300433  300437  300441  300445  300449  300453  300457  300461
  300465  300469  300473  300477  300481  300485  300489  300493  300497  300501
  300505  300509  300513  300517  300521  300525  300529  300533  300537  300541
  300545  300549  300553  300557  300561  300565  300569  300573  300577  300581
  300585  300589  300593  300597  300601  300605  300609  300613  300617  300621
  300625  300629  300633  300637  300641  300645  300649  300653  300657  300661
  300665  300669  300673  300677  300681  300685  300689  300693  300697  300701
  300705  300709  300713  300717  300721  300725  300729  300733  300737  300741
  300745  300749  300753  300757  300761  300765  300769  300773  300777  300781
  300785  300789  300793  300797  300801  300805  300809  300813  300817  300821
  300825  300829  300833  300837  300841  300845  300849  300853  300857  300861
  300865  300869  300873  300877  300881  300885  300889  300893  300897  300901
  300905  300909  300913  300917  300921  300925  300929  300933  300937  300941
  300945  300949  300953  300957  300961  300965  300969  300973  300977  300981
  300985  300989  300993  300997  301001  301005  301009  301013  301017  301021
  301025  301029  301033  301037  301041  301045  301049  301053  301057  301061
  301065  301069  301073  301077  301081  301085  301089  301093  301097  301101
  301105  301109  301113  301117  301121  301125  301129  301133  301137  301141
  301145  301149  301153  301157  301161  301165  301169  301173  301177  301181
  301185  301189  301193  301197  301201  301205  301209  301213  301217  301221
  301225  301229  301233  301237  301241  301245  301249  301253  301257  301261
  301265  301269  301273  301277  301281  301285  301289  301293  301297  301301
  301305  301309  301313  301317  301321  301325  301329  301333  301337  301341
  301345  301349  301353  301357  301361  301365  301369  301373  301377  301381
  301385  301389  301393  301397  301401  301405  301409  301413  301417  301421
  301425  301429  301433  301437  301441  301445  301449  301453  301457  301461
  301465  301469  301473  301477  301481  301485  301489  301493  301497  301501
  301505  301509  301513  301517  301521  301525  301529  301533  301537  301541
  301545  301549  301553  301557  301561  301565  301569  301573  301577  301581
  301585  301589  301593  301597  301601  301605  301609  301613  301617  301621
  301625  301629  301633  301637  301641  301645  301649  301653  301657  301661
  301665  301669  301673  301677  301681  301685  301689  301693  301697  301701
  301705  301709  301713  301717  301721  301725  301729  301733  301737  301741
  301745  301749  301753  301757  301761  301765  301769  301773  301777  301781
  301785  301789  301793  301797  301801  301805  301809  301813  301817  301821
  301825  301829  301833  301837  301841  301845  301849  301853  301857  301861
  301865  301869  301873  301877  301881  301885  301889  301893  301897  301901
  301905  301909  301913  301917  301921  301925  301929  301933  301937  301941
  301945  301949  301953  301957  301961  301965  301969  301973  301977  301981
  301985  301989  301993  301997  302001  302005  302009  302013  302017  302021
  302025  302029  302033  302037  302041  302045  302049  302053  302057  302061
  302065  302069  302073  302077  302081  302085  302089  302093  302097  302101
  302105  302109  302113  302117  302121  302125  302129  302133  302137  302141
  302145  302149  302153  302157  302161  302165  302169  302173  302177  302181
  302185  302189  302193  302197  302201  302205  302209  302213  302217  302221
  302225  302229  302233  302237  302241  302245  302249  302253  302257  302261
  302265  302269  302273  302277  302281  302285  302289  302293  302297  302301
  302305  302309  302313  302317  302321  302325  302329  302333  302337  302341
  302345  302349  302353  302357  302361  302365  302369  302373  302377  302381
  302385  302389  302393  302397  302401  302405  302409  302413  302417  302421
  302425  302429  302433  302437  302441  302445  302449  302453  302457  302461
  302465  302469  302473  302477  302481  302485  302489  302493  302497  302501
  302505  302509  302513  302517  302521  302525  302529  302533  302537  302541
  302545  302549  302553  302557  302561  302565  302569  302573  302577  302581
  302585  302589  302593  302597  302601  302605  302609  302613  302617  302621
  302625  302629  302633  302637  302641  302645  302649  302653  302657  302661
  302665  302669  302673  302677  302681  302685  302689  302693  302697  302701
  302705  302709  302713  302717  302721  302725  302729  302733  302737  302741
  302745  302749  302753  302757  302761  302765  302769  302773  302777  302781
  302785  302789  302793  302797  302801  302805  302809  302813  302817  302821
  302825  302829  302833  302837  302841  302845  302849  302853  302857  302861
  302865  302869  302873  302877  302881  302885  302889  302893  302897  302901
  302905  302909  302913  302917  302921  302925  302929  302933  302937  302941
  302945  302949  302953  302957  302961  302965  302969  302973  302977  302981
  302985  302989  302993  302997  303001  303005  303009  303013  303017  303021
  303025  303029  303033  303037  303041  303045  303049  303053  303057  303061
  303065  303069  303073  303077  303081  303085  303089  303093  303097  303101
  303105  303109  303113  303117  303121  303125  303129  303133  303137  303141
  303145  303149  303153  303157  303161  303165  303169  303173  303177  303181
  303185  303189  303193  303197  303201  303205  303209  303213  303217  303221
  303225  303229  303233  303237  303241  303245  303249  303253  303257  303261
  303265  303269  303273  303277  303281  303285  303289  303293  303297  303301
  303305  303309  303313  303317  303321  303325  303329  303333  303337  303341
  303345  303349  303353  303357  303361  303365  303369  303373  303377  303381
  303385  303389  303393  303397  303401  303405  303409  303413  303417  303421
  303425  303429  303433  303437  303441  303445  303449  303453  303457  303461
  303465  303469  303473  303477  303481  303485  303489  303493  303497  303501
  303505  303509  303513  303517  303521  303525  303529  303533  303537  303541
  303545  303549  303553  303557  303561  303565  303569  303573  303577  303581
  303585  303589  303593  303597  303601  303605  303609  303613  303617  303621
  303625  303629  303633  303637  303641  303645  303649  303653  303657  303661
  303665  303669  303673  303677  303681  303685  303689  303693  303697  303701
  303705  303709  303713  303717  303721  303725  303729  303733  303737  303741
  303745  303749  303753  303757  303761  303765  303769  303773  303777  303781
  303785  303789  303793  303797  303801  303805  303809  303813  303817  303821
  303825  303829  303833  303837  303841  303845  303849  303853  303857  303861
  303865  303869  303873  303877  303881  303885  303889  303893  303897  303901
  303905  303909  303913  303917  303921  303925  303929  303933  303937  303941
  303945  303949  303953  303957  303961  303965  303969  303973  303977  303981
  303985  303989  303993  303997  304001  304005  304009  304013  304017  304021
  304025  304029  304033  304037  304041  304045  304049  304053  304057  304061
  304065  304069  304073  304077  304081  304085  304089  304093  304097  304101
  304105  304109  304113  304117  304121  304125  304129  304133  304137  304141
  304145  304149  304153  304157  304161  304165  304169  304173  304177  304181
  304185  304189  304193  304197  304201  304205  304209  304213  304217  304221
  304225  304229  304233  304237  304241  304245  304249  304253  304257  304261
  304265  304269  304273  304277  304281  304285  304289  304293  304297  304301
  304305  304309  304313  304317  304321  304325  304329  304333  304337  304341
  304345  304349  304353  304357  304361  304365  304369  304373  304377  304381
  304385  304389  304393  304397  304401  304405  304409  304413  304417  304421
  304425  304429  304433  304437  304441  304445  304449  304453  304457  304461
  304465  304469  304473  304477  304481  304485  304489  304493  304497  304501
  304505  304509  304513  304517  304521  304525  304529  304533  304537  304541
  304545  304549  304553  304557  304561  304565  304569  304573  304577  304581
  304585  304589  304593  304597  304601  304605  304609  304613  304617  304621
  304625  304629  304633  304637  304641  304645  304649  304653  304657  304661
  304665  304669  304673  304677  304681  304685  304689  304693  304697  304701
  304705  304709  304713  304717  304721  304725  304729  304733  304737  304741
  304745  304749  304753  304757  304761  304765  304769  304773  304777  304781
  304785  304789  304793  304797  304801  304805  304809  304813  304817  304821
  304825  304829  304833  304837  304841  304845  304849  304853  304857  304861
  304865  304869  304873  304877  304881  304885  304889  304893  304897  304901
  304905  304909  304913  304917  304921  304925  304929  304933  304937  304941
  304945  304949  304953  304957  304961  304965  304969  304973  304977  304981
  304985  304989  304993  304997  305001  305005  305009  305013  305017  305021
  305025  305029  305033  305037  305041  305045  305049  305053  305057  305061
  305065  305069  305073  305077  305081  305085  305089  305093  305097  305101
  305105  305109  305113  305117  305121  305125  305129  305133  305137  305141
  305145  305149  305153  305157  305161  305165  305169  305173  305177  305181
  305185  305189  305193  305197  305201  305205  305209  305213  305217  305221
  305225  305229  305233  305237  305241  305245  305249  305253  305257  305261
  305265  305269  305273  305277  305281  305285  305289  305293  305297  305301
  305305  305309  305313  305317  305321  305325  305329  305333  305337  305341
  305345  305349  305353  305357  305361  305365  305369  305373  305377  305381
  305385  305389  305393  305397  305401  305405  305409  305413  305417  305421
  305425  305429  305433  305437  305441  305445  305449  305453  305457  305461
  305465  305469  305473  305477  305481  305485  305489  305493  305497  305501
  305505  305509  305513  305517  305521  305525  305529  305533  305537  305541
  305545  305549  305553  305557  305561  305565  305569  305573  305577  305581
  305585  305589  305593  305597  305601  305605  305609  305613  305617  305621
  305625  305629  305633  305637  305641  305645  305649  305653  305657  305661
  305665  305669  305673  305677  305681  305685  305689  305693  305697  305701
  305705  305709  305713  305717  305721  305725  305729  305733  305737  305741
  305745  305749  305753  305757  305761  305765  305769  305773  305777  305781
  305785  305789  305793  305797  305801  305805  305809  305813  305817  305821
  305825  305829  305833  305837  305841  305845  305849  305853  305857  305861
  305865  305869  305873  305877  305881  305885  305889  305893  305897  305901
  305905  305909  305913  305917  305921  305925  305929  305933  305937  305941
  305945  305949  305953  305957  305961  305965  305969  305973  305977  305981
  305985  305989  305993  305997  306001  306005  306009  306013  306017  306021
  306025  306029  306033  306037  306041  306045  306049  306053  306057  306061
  306065  306069  306073  306077  306081  306085  306089  306093  306097  306101
  306105  306109  306113  306117  306121  306125  306129  306133  306137  306141
  306145  306149  306153  306157  306161  306165  306169  306173  306177  306181
  306185  306189  306193  306197  306201  306205  306209  306213  306217  306221
  306225  306229  306233  306237  306241  306245  306249  306253  306257  306261
  306265  306269  306273  306277  306281  306285  306289  306293  306297  306301
  306305  306309  306313  306317  306321  306325  306329  306333  306337  306341
  306345  306349  306353  306357  306361  306365  306369  306373  306377  306381
  306385  306389  306393  306397  306401  306405  306409  306413  306417  306421
  306425  306429  306433  306437  306441  306445  306449  306453  306457  306461
  306465  306469  306473  306477  306481  306485  306489  306493  306497  306501
  306505  306509  306513  306517  306521  306525  306529  306533  306537  306541
  306545  306549  306553  306557  306561  306565  306569  306573  306577  306581
  306585  306589  306593  306597  306601  306605  306609  306613  306617  306621
  306625  306629  306633  306637  306641  306645  306649  306653  306657  306661
  306665  306669  306673  306677  306681  306685  306689  306693  306697  306701
  306705  306709  306713  306717  306721  306725  306729  306733  306737  306741
  306745  306749  306753  306757  306761  306765  306769  306773  306777  306781
  306785  306789  306793  306797  306801  306805  306809  306813  306817  306821
  306825  306829  306833  306837  306841  306845  306849  306853  306857  306861
  306865  306869  306873  306877  306881  306885  306889  306893  306897  306901
  306905  306909  306913  306917  306921  306925  306929  306933  306937  306941
  306945  306949  306953  306957  306961  306965  306969  306973  306977  306981
  306985  306989  306993  306997  307001  307005  307009  307013  307017  307021
  307025  307029  307033  307037  307041  307045  307049  307053  307057  307061
  307065  307069  307073  307077  307081  307085  307089  307093  307097  307101
  307105  307109  307113  307117  307121  307125  307129  307133  307137  307141
  307145  307149  307153  307157  307161  307165  307169  307173  307177  307181
  307185  307189  307193  307197  307201  307205  307209  307213  307217  307221
  307225  307229  307233  307237  307241  307245  307249  307253  307257  307261
  307265  307269  307273  307277  307281  307285  307289  307293  307297  307301
  307305  307309  307313  307317  307321  307325  307329  307333  307337  307341
  307345  307349  307353  307357  307361  307365  307369  307373  307377  307381
  307385  307389  307393  307397  307401  307405  307409  307413  307417  307421
  307425  307429  307433  307437  307441  307445  307449  307453  307457  307461
  307465  307469  307473  307477  307481  307485  307489  307493  307497  307501
  307505  307509  307513  307517  307521  307525  307529  307533  307537  307541
  307545  307549  307553  307557  307561  307565  307569  307573  307577  307581
  307585  307589  307593  307597  307601  307605  307609  307613  307617  307621
  307625  307629  307633  307637  307641  307645  307649  307653  307657  307661
  307665  307669  307673  307677  307681  307685  307689  307693  307697  307701
  307705  307709  307713  307717  307721  307725  307729  307733  307737  307741
  307745  307749  307753  307757  307761  307765  307769  307773  307777  307781
  307785  307789  307793  307797  307801  307805  307809  307813  307817  307821
  307825  307829  307833  307837  307841  307845  307849  307853  307857  307861
  307865  307869  307873  307877  307881  307885  307889  307893  307897  307901
  307905  307909  307913  307917  307921  307925  307929  307933  307937  307941
  307945  307949  307953  307957  307961  307965  307969  307973  307977  307981
  307985  307989  307993  307997  308001  308005  308009  308013  308017  308021
  308025  308029  308033  308037  308041  308045  308049  308053  308057  308061
  308065  308069  308073  308077  308081  308085  308089  308093  308097  308101
  308105  308109  308113  308117  308121  308125  308129  308133  308137  308141
  308145  308149  308153  308157  308161  308165  308169  308173  308177  308181
  308185  308189  308193  308197  308201  308205  308209  308213  308217  308221
  308225  308229  308233  308237  308241  308245  308249  308253  308257  308261
  308265  308269  308273  308277  308281  308285  308289  308293  308297  308301
  308305  308309  308313  308317  308321  308325  308329  308333  308337  308341
  308345  308349  308353  308357  308361  308365  308369  308373  308377  308381
  308385  308389  308393  308397  308401  308405  308409  308413  308417  308421
  308425  308429  308433  308437  308441  308445  308449  308453  308457  308461
  308465  308469  308473  308477  308481  308485  308489  308493  308497  308501
  308505  308509  308513  308517  308521  308525  308529  308533  308537  308541
  308545  308549  308553  308557  308561  308565  308569  308573  308577  308581
  308585  308589  308593  308597  308601  308605  308609  308613  308617  308621
  308625  308629  308633  308637  308641  308645  308649  308653  308657  308661
  308665  308669  308673  308677  308681  308685  308689  308693  308697  308701
  308705  308709  308713  308717  308721  308725  308729  308733  308737  308741
  308745  308749  308753  308757  308761  308765  308769  308773  308777  308781
  308785  308789  308793  308797  308801  308805  308809  308813  308817  308821
  308825  308829  308833  308837  308841  308845  308849  308853  308857  308861
  308865  308869  308873  308877  308881  308885  308889  308893  308897  308901
  308905  308909  308913  308917  308921  308925  308929  308933  308937  308941
  308945  308949  308953  308957  308961  308965  308969  308973  308977  308981
  308985  308989  308993  308997  309001  309005  309009  309013  309017  309021
  309025  309029  309033  309037  309041  309045  309049  309053  309057  309061
  309065  309069  309073  309077  309081  309085  309089  309093  309097  309101
  309105  309109  309113  309117  309121  309125  309129  309133  309137  309141
  309145  309149  309153  309157  309161  309165  309169  309173  309177  309181
  309185  309189  309193  309197  309201  309205  309209  309213  309217  309221
  309225  309229  309233  309237  309241  309245  309249  309253  309257  309261
  309265  309269  309273  309277  309281  309285  309289  309293  309297  309301
  309305  309309  309313  309317  309321  309325  309329  309333  309337  309341
  309345  309349  309353  309357  309361  309365  309369  309373  309377  309381
  309385  309389  309393  309397  309401  309405  309409  309413  309417  309421
  309425  309429  309433  309437  309441  309445  309449  309453  309457  309461
  309465  309469  309473  309477  309481  309485  309489  309493  309497  309501
  309505  309509  309513  309517  309521  309525  309529  309533  309537  309541
  309545  309549  309553  309557  309561  309565  309569  309573  309577  309581
  309585  309589  309593  309597  309601  309605  309609  309613  309617  309621
  309625  309629  309633  309637  309641  309645  309649  309653  309657  309661
  309665  309669  309673  309677  309681  309685  309689  309693  309697  309701
  309705  309709  309713  309717  309721  309725  309729  309733  309737  309741
  309745  309749  309753  309757  309761  309765  309769  309773  309777  309781
  309785  309789  309793  309797  309801  309805  309809  309813  309817  309821
  309825  309829  309833  309837  309841  309845  309849  309853  309857  309861
  309865  309869  309873  309877  309881  309885  309889  309893  309897  309901
  309905  309909  309913  309917  309921  309925  309929  309933  309937  309941
  309945  309949  309953  309957  309961  309965  309969  309973  309977  309981
  309985  309989  309993  309997  310001  310005  310009  310013  310017  310021
  310025  310029  310033  310037  310041  310045  310049  310053  310057  310061
  310065  310069  310073  310077  310081  310085  310089  310093  310097  310101
  310105  310109  310113  310117  310121  310125  310129  310133  310137  310141
  310145  310149  310153  310157  310161  310165  310169  310173  310177  310181
  310185  310189  310193  310197  310201  310205  310209  310213  310217  310221
  310225  310229  310233  310237  310241  310245  310249  310253  310257  310261
  310265  310269  310273  310277  310281  310285  310289  310293  310297  310301
  310305  310309  310313  310317  310321  310325  310329  310333  310337  310341
  310345  310349  310353  310357  310361  310365  310369  310373  310377  310381
  310385  310389  310393  310397  310401  310405  310409  310413  310417  310421
  310425  310429  310433  310437  310441  310445  310449  310453  310457  310461
  310465  310469  310473  310477  310481  310485  310489  310493  310497  310501
  310505  310509  310513  310517  310521  310525  310529  310533  310537  310541
  310545  310549  310553  310557  310561  310565  310569  310573  310577  310581
  310585  310589  310593  310597  310601  310605  310609  310613  310617  310621
  310625  310629  310633  310637  310641  310645  310649  310653  310657  310661
  310665  310669  310673  310677  310681  310685  310689  310693  310697  310701
  310705  310709  310713  310717  310721  310725  310729  310733  310737  310741
  310745  310749  310753  310757  310761  310765  310769  310773  310777  310781
  310785  310789  310793  310797  310801  310805  310809  310813  310817  310821
  310825  310829  310833  310837  310841  310845  310849  310853  310857  310861
  310865  310869  310873  310877  310881  310885  310889  310893  310897  310901
  310905  310909  310913  310917  310921  310925  310929  310933  310937  310941
  310945  310949  310953  310957  310961  310965  310969  310973  310977  310981
  310985  310989  310993  310997  311001  311005  311009  311013  311017  311021
  311025  311029  311033  311037  311041  311045  311049  311053  311057  311061
  311065  311069  311073  311077  311081  311085  311089  311093  311097  311101
  311105  311109  311113  311117  311121  311125  311129  311133  311137  311141
  311145  311149  311153  311157  311161  311165  311169  311173  311177  311181
  311185  311189  311193  311197  311201  311205  311209  311213  311217  311221
  311225  311229  311233  311237  311241  311245  311249  311253  311257  311261
  311265  311269  311273  311277  311281  311285  311289  311293  311297  311301
  311305  311309  311313  311317  311321  311325  311329  311333  311337  311341
  311345  311349  311353  311357  311361  311365  311369  311373  311377  311381
  311385  311389  311393  311397  311401  311405  311409  311413  311417  311421
  311425  311429  311433  311437  311441  311445  311449  311453  311457  311461
  311465  311469  311473  311477  311481  311485  311489  311493  311497  311501
  311505  311509  311513  311517  311521  311525  311529  311533  311537  311541
  311545  311549  311553  311557  311561  311565  311569  311573  311577  311581
  311585  311589  311593  311597  311601  311605  311609  311613  311617  311621
  311625  311629  311633  311637  311641  311645  311649  311653  311657  311661
  311665  311669  311673  311677  311681  311685  311689  311693  311697  311701
  311705  311709  311713  311717  311721  311725  311729  311733  311737  311741
  311745  311749  311753  311757  311761  311765  311769  311773  311777  311781
  311785  311789  311793  311797  311801  311805  311809  311813  311817  311821
  311825  311829  311833  311837  311841  311845  311849  311853  311857  311861
  311865  311869  311873  311877  311881  311885  311889  311893  311897  311901
  311905  311909  311913  311917  311921  311925  311929  311933  311937  311941
  311945  311949  311953  311957  311961  311965  311969  311973  311977  311981
  311985  311989  311993  311997  312001  312005  312009  312013  312017  312021
  312025  312029  312033  312037  312041  312045  312049  312053  312057  312061
  312065  312069  312073  312077  312081  312085  312089  312093  312097  312101
  312105  312109  312113  312117  312121  312125  312129  312133  312137  312141
  312145  312149  312153  312157  312161  312165  312169  312173  312177  312181
  312185  312189  312193  312197  312201  312205  312209  312213  312217  312221
  312225  312229  312233  312237  312241  312245  312249  312253  312257  312261
  312265  312269  312273  312277  312281  312285  312289  312293  312297  312301
  312305  312309  312313  312317  312321  312325  312329  312333  312337  312341
  312345  312349  312353  312357  312361  312365  312369  312373  312377  312381
  312385  312389  312393  312397  312401  312405  312409  312413  312417  312421
  312425  312429  312433  312437  312441  312445  312449  312453  312457  312461
  312465  312469  312473  312477  312481  312485  312489  312493  312497  312501
  312505  312509  312513  312517  312521  312525  312529  312533  312537  312541
  312545  312549  312553  312557  312561  312565  312569  312573  312577  312581
  312585  312589  312593  312597  312601  312605  312609  312613  312617  312621
  312625  312629  312633  312637  312641  312645  312649  312653  312657  312661
  312665  312669  312673  312677  312681  312685  312689  312693  312697  312701
  312705  312709  312713  312717  312721  312725  312729  312733  312737  312741
  312745  312749  312753  312757  312761  312765  312769  312773  312777  312781
  312785  312789  312793  312797  312801  312805  312809  312813  312817  312821
  312825  312829  312833  312837  312841  312845  312849  312853  312857  312861
  312865  312869  312873  312877  312881  312885  312889  312893  312897  312901
  312905  312909  312913  312917  312921  312925  312929  312933  312937  312941
  312945  312949  312953  312957  312961  312965  312969  312973  312977  312981
  312985  312989  312993  312997  313001  313005  313009  313013  313017  313021
  313025  313029  313033  313037  313041  313045  313049  313053  313057  313061
  313065  313069  313073  313077  313081  313085  313089  313093  313097  313101
  313105  313109  313113  313117  313121  313125  313129  313133  313137  313141
  313145  313149  313153  313157  313161  313165  313169  313173  313177  313181
  313185  313189  313193  313197  313201  313205  313209  313213  313217  313221
  313225  313229  313233  313237  313241  313245  313249  313253  313257  313261
  313265  313269  313273  313277  313281  313285  313289  313293  313297  313301
  313305  313309  313313  313317  313321  313325  313329  313333  313337  313341
  313345  313349  313353  313357  313361  313365  313369  313373  313377  313381
  313385  313389  313393  313397  313401  313405  313409  313413  313417  313421
  313425  313429  313433  313437  313441  313445  313449  313453  313457  313461
  313465  313469  313473  313477  313481  313485  313489  313493  313497  313501
  313505  313509  313513  313517  313521  313525  313529  313533  313537  313541
  313545  313549  313553  313557  313561  313565  313569  313573  313577  313581
  313585  313589  313593  313597  313601  313605  313609  313613  313617  313621
  313625  313629  313633  313637  313641  313645  313649  313653  313657  313661
  313665  313669  313673  313677  313681  313685  313689  313693  313697  313701
  313705  313709  313713  313717  313721  313725  313729  313733  313737  313741
  313745  313749  313753  313757  313761  313765  313769  313773  313777  313781
  313785  313789  313793  313797  313801  313805  313809  313813  313817  313821
  313825  313829  313833  313837  313841  313845  313849  313853  313857  313861
  313865  313869  313873  313877  313881  313885  313889  313893  313897  313901
  313905  313909  313913  313917  313921  313925  313929  313933  313937  313941
  313945  313949  313953  313957  313961  313965  313969  313973  313977  313981
  313985  313989  313993  313997  314001  314005  314009  314013  314017  314021
  314025  314029  314033  314037  314041  314045  314049  314053  314057  314061
  314065  314069  314073  314077  314081  314085  314089  314093  314097  314101
  314105  314109  314113  314117  314121  314125  314129  314133  314137  314141
  314145  314149  314153  314157  314161  314165  314169  314173  314177  314181
  314185  314189  314193  314197  314201  314205  314209  314213  314217  314221
  314225  314229  314233  314237  314241  314245  314249  314253  314257  314261
  314265  314269  314273  314277  314281  314285  314289  314293  314297  314301
  314305  314309  314313  314317  314321  314325  314329  314333  314337  314341
  314345  314349  314353  314357  314361  314365  314369  314373  314377  314381
  314385  314389  314393  314397  314401  314405  314409  314413  314417  314421
  314425  314429  314433  314437  314441  314445  314449  314453  314457  314461
  314465  314469  314473  314477  314481  314485  314489  314493  314497  314501
  314505  314509  314513  314517  314521  314525  314529  314533  314537  314541
  314545  314549  314553  314557  314561  314565  314569  314573  314577  314581
  314585  314589  314593  314597  314601  314605  314609  314613  314617  314621
  314625  314629  314633  314637  314641  314645  314649  314653  314657  314661
  314665  314669  314673  314677  314681  314685  314689  314693  314697  314701
  314705  314709  314713  314717  314721  314725  314729  314733  314737  314741
  314745  314749  314753  314757  314761  314765  314769  314773  314777  314781
  314785  314789  314793  314797  314801  314805  314809  314813  314817  314821
  314825  314829  314833  314837  314841  314845  314849  314853  314857  314861
  314865  314869  314873  314877  314881  314885  314889  314893  314897  314901
  314905  314909  314913  314917  314921  314925  314929  314933  314937  314941
  314945  314949  314953  314957  314961  314965  314969  314973  314977  314981
  314985  314989  314993  314997  315001  315005  315009  315013  315017  315021
  315025  315029  315033  315037  315041  315045  315049  315053  315057  315061
  315065  315069  315073  315077  315081  315085  315089  315093  315097  315101
  315105  315109  315113  315117  315121  315125  315129  315133  315137  315141
  315145  315149  315153  315157  315161  315165  315169  315173  315177  315181
  315185  315189  315193  315197  315201  315205  315209  315213  315217  315221
  315225  315229  315233  315237  315241  315245  315249  315253  315257  315261
  315265  315269  315273  315277  315281  315285  315289  315293  315297  315301
  315305  315309  315313  315317  315321  315325  315329  315333  315337  315341
  315345  315349  315353  315357  315361  315365  315369  315373  315377  315381
  315385  315389  315393  315397  315401  315405  315409  315413  315417  315421
  315425  315429  315433  315437  315441  315445  315449  315453  315457  315461
  315465  315469  315473  315477  315481  315485  315489  315493  315497  315501
  315505  315509  315513  315517  315521  315525  315529  315533  315537  315541
  315545  315549  315553  315557  315561  315565  315569  315573  315577  315581
  315585  315589  315593  315597  315601  315605  315609  315613  315617  315621
  315625  315629  315633  315637  315641  315645  315649  315653  315657  315661
  315665  315669  315673  315677  315681  315685  315689  315693  315697  315701
  315705  315709  315713  315717  315721  315725  315729  315733  315737  315741
  315745  315749  315753  315757  315761  315765  315769  315773  315777  315781
  315785  315789  315793  315797  315801  315805  315809  315813  315817  315821
  315825  315829  315833  315837  315841  315845  315849  315853  315857  315861
  315865  315869  315873  315877  315881  315885  315889  315893  315897  315901
  315905  315909  315913  315917  315921  315925  315929  315933  315937  315941
  315945  315949  315953  315957  315961  315965  315969  315973  315977  315981
  315985  315989  315993  315997  316001  316005  316009  316013  316017  316021
  316025  316029  316033  316037  316041  316045  316049  316053  316057  316061
  316065  316069  316073  316077  316081  316085  316089  316093  316097  316101
  316105  316109  316113  316117  316121  316125  316129  316133  316137  316141
  316145  316149  316153  316157  316161  316165  316169  316173  316177  316181
  316185  316189  316193  316197  316201  316205  316209  316213  316217  316221
  316225  316229  316233  316237  316241  316245  316249  316253  316257  316261
  316265  316269  316273  316277  316281  316285  316289  316293  316297  316301
  316305  316309  316313  316317  316321  316325  316329  316333  316337  316341
  316345  316349  316353  316357  316361  316365  316369  316373  316377  316381
  316385  316389  316393  316397  316401  316405  316409  316413  316417  316421
  316425  316429  316433  316437  316441  316445  316449  316453  316457  316461
  316465  316469  316473  316477  316481  316485  316489  316493  316497  316501
  316505  316509  316513  316517  316521  316525  316529  316533  316537  316541
  316545  316549  316553  316557  316561  316565  316569  316573  316577  316581
  316585  316589  316593  316597  316601  316605  316609  316613  316617  316621
  316625  316629  316633  316637  316641  316645  316649  316653  316657  316661
  316665  316669  316673  316677  316681  316685  316689  316693  316697  316701
  316705  316709  316713  316717  316721  316725  316729  316733  316737  316741
  316745  316749  316753  316757  316761  316765  316769  316773  316777  316781
  316785  316789  316793  316797  316801  316805  316809  316813  316817  316821
  316825  316829  316833  316837  316841  316845  316849  316853  316857  316861
  316865  316869  316873  316877  316881  316885  316889  316893  316897  316901
  316905  316909  316913  316917  316921  316925  316929  316933  316937  316941
  316945  316949  316953  316957  316961  316965  316969  316973  316977  316981
  316985  316989  316993  316997  317001  317005  317009  317013  317017  317021
  317025  317029  317033  317037  317041  317045  317049  317053  317057  317061
  317065  317069  317073  317077  317081  317085  317089  317093  317097  317101
  317105  317109  317113  317117  317121  317125  317129  317133  317137  317141
  317145  317149  317153  317157  317161  317165  317169  317173  317177  317181
  317185  317189  317193  317197  317201  317205  317209  317213  317217  317221
  317225  317229  317233  317237  317241  317245  317249  317253  317257  317261
  317265  317269  317273  317277  317281  317285  317289  317293  317297  317301
  317305  317309  317313  317317  317321  317325  317329  317333  317337  317341
  317345  317349  317353  317357  317361  317365  317369  317373  317377  317381
  317385  317389  317393  317397  317401  317405  317409  317413  317417  317421
  317425  317429  317433  317437  317441  317445  317449  317453  317457  317461
  317465  317469  317473  317477  317481  317485  317489  317493  317497  317501
  317505  317509  317513  317517  317521  317525  317529  317533  317537  317541
  317545  317549  317553  317557  317561  317565  317569  317573  317577  317581
  317585  317589  317593  317597  317601  317605  317609  317613  317617  317621
  317625  317629  317633  317637  317641  317645  317649  317653  317657  317661
  317665  317669  317673  317677  317681  317685  317689  317693  317697  317701
  317705  317709  317713  317717  317721  317725  317729  317733  317737  317741
  317745  317749  317753  317757  317761  317765  317769  317773  317777  317781
  317785  317789  317793  317797  317801  317805  317809  317813  317817  317821
  317825  317829  317833  317837  317841  317845  317849  317853  317857  317861
  317865  317869  317873  317877  317881  317885  317889  317893  317897  317901
  317905  317909  317913  317917  317921  317925  317929  317933  317937  317941
  317945  317949  317953  317957  317961  317965  317969  317973  317977  317981
  317985  317989  317993  317997  318001  318005  318009  318013  318017  318021
  318025  318029  318033  318037  318041  318045  318049  318053  318057  318061
  318065  318069  318073  318077  318081  318085  318089  318093  318097  318101
  318105  318109  318113  318117  318121  318125  318129  318133  318137  318141
  318145  318149  318153  318157  318161  318165  318169  318173  318177  318181
  318185  318189  318193  318197  318201  318205  318209  318213  318217  318221
  318225  318229  318233  318237  318241  318245  318249  318253  318257  318261
  318265  318269  318273  318277  318281  318285  318289  318293  318297  318301
  318305  318309  318313  318317  318321  318325  318329  318333  318337  318341
  318345  318349  318353  318357  318361  318365  318369  318373  318377  318381
  318385  318389  318393  318397  318401  318405  318409  318413  318417  318421
  318425  318429  318433  318437  318441  318445  318449  318453  318457  318461
  318465  318469  318473  318477  318481  318485  318489  318493  318497  318501
  318505  318509  318513  318517  318521  318525  318529  318533  318537  318541
  318545  318549  318553  318557  318561  318565  318569  318573  318577  318581
  318585  318589  318593  318597  318601  318605  318609  318613  318617  318621
  318625  318629  318633  318637  318641  318645  318649  318653  318657  318661
  318665  318669  318673  318677  318681  318685  318689  318693  318697  318701
  318705  318709  318713  318717  318721  318725  318729  318733  318737  318741
  318745  318749  318753  318757  318761  318765  318769  318773  318777  318781
  318785  318789  318793  318797  318801  318805  318809  318813  318817  318821
  318825  318829  318833  318837  318841  318845  318849  318853  318857  318861
  318865  318869  318873  318877  318881  318885  318889  318893  318897  318901
  318905  318909  318913  318917  318921  318925  318929  318933  318937  318941
  318945  318949  318953  318957  318961  318965  318969  318973  318977  318981
  318985  318989  318993  318997  319001  319005  319009  319013  319017  319021
  319025  319029  319033  319037  319041  319045  319049  319053  319057  319061
  319065  319069  319073  319077  319081  319085  319089  319093  319097  319101
  319105  319109  319113  319117  319121  319125  319129  319133  319137  319141
  319145  319149  319153  319157  319161  319165  319169  319173  319177  319181
  319185  319189  319193  319197  319201  319205  319209  319213  319217  319221
  319225  319229  319233  319237  319241  319245  319249  319253  319257  319261
  319265  319269  319273  319277  319281  319285  319289  319293  319297  319301
  319305  319309  319313  319317  319321  319325  319329  319333  319337  319341
  319345  319349  319353  319357  319361  319365  319369  319373  319377  319381
  319385  319389  319393  319397  319401  319405  319409  319413  319417  319421
  319425  319429  319433  319437  319441  319445  319449  319453  319457  319461
  319465  319469  319473  319477  319481  319485  319489  319493  319497  319501
  319505  319509  319513  319517  319521  319525  319529  319533  319537  319541
  319545  319549  319553  319557  319561  319565  319569  319573  319577  319581
  319585  319589  319593  319597  319601  319605  319609  319613  319617  319621
  319625  319629  319633  319637  319641  319645  319649  319653  319657  319661
  319665  319669  319673  319677  319681  319685  319689  319693  319697  319701
  319705  319709  319713  319717  319721  319725  319729  319733  319737  319741
  319745  319749  319753  319757  319761  319765  319769  319773  319777  319781
  319785  319789  319793  319797  319801  319805  319809  319813  319817  319821
  319825  319829  319833  319837  319841  319845  319849  319853  319857  319861
  319865  319869  319873  319877  319881  319885  319889  319893  319897  319901
  319905  319909  319913  319917  319921  319925  319929  319933  319937  319941
  319945  319949  319953  319957  319961  319965  319969  319973  319977  319981
  319985  319989  319993  319997  320001  320005  320009  320013  320017  320021
  320025  320029  320033  320037  320041  320045  320049  320053  320057  320061
  320065  320069  320073  320077  320081  320085  320089  320093  320097  320101
  320105  320109  320113  320117  320121  320125  320129  320133  320137  320141
  320145  320149  320153  320157  320161  320165  320169  320173  320177  320181
  320185  320189  320193  320197  320201  320205  320209  320213  320217  320221
  320225  320229  320233  320237  320241  320245  320249  320253  320257  320261
  320265  320269  320273  320277  320281  320285  320289  320293  320297  320301
  320305  320309  320313  320317  320321  320325  320329  320333  320337  320341
  320345  320349  320353  320357  320361  320365  320369  320373  320377  320381
  320385  320389  320393  320397  320401  320405  320409  320413  320417  320421
  320425  320429  320433  320437  320441  320445  320449  320453  320457  320461
  320465  320469  320473  320477  320481  320485  320489  320493  320497  320501
  320505  320509  320513  320517  320521  320525  320529  320533  320537  320541
  320545  320549  320553  320557  320561  320565  320569  320573  320577  320581
  320585  320589  320593  320597  320601  320605  320609  320613  320617  320621
  320625  320629  320633  320637  320641  320645  320649  320653  320657  320661
  320665  320669  320673  320677  320681  320685  320689  320693  320697  320701
  320705  320709  320713  320717  320721  320725  320729  320733  320737  320741
  320745  320749  320753  320757  320761  320765  320769  320773  320777  320781
  320785  320789  320793  320797  320801  320805  320809  320813  320817  320821
  320825  320829  320833  320837  320841  320845  320849  320853  320857  320861
  320865  320869  320873  320877  320881  320885  320889  320893  320897  320901
  320905  320909  320913  320917  320921  320925  320929  320933  320937  320941
  320945  320949  320953  320957  320961  320965  320969  320973  320977  320981
  320985  320989  320993  320997  321001  321005  321009  321013  321017  321021
  321025  321029  321033  321037  321041  321045  321049  321053  321057  321061
  321065  321069  321073  321077  321081  321085  321089  321093  321097  321101
  321105  321109  321113  321117  321121  321125  321129  321133  321137  321141
  321145  321149  321153  321157  321161  321165  321169  321173  321177  321181
  321185  321189  321193  321197  321201  321205  321209  321213  321217  321221
  321225  321229  321233  321237  321241  321245  321249  321253  321257  321261
  321265  321269  321273  321277  321281  321285  321289  321293  321297  321301
  321305  321309  321313  321317  321321  321325  321329  321333  321337  321341
  321345  321349  321353  321357  321361  321365  321369  321373  321377  321381
  321385  321389  321393  321397  321401  321405  321409  321413  321417  321421
  321425  321429  321433  321437  321441  321445  321449  321453  321457  321461
  321465  321469  321473  321477  321481  321485  321489  321493  321497  321501
  321505  321509  321513  321517  321521  321525  321529  321533  321537  321541
  321545  321549  321553  321557  321561  321565  321569  321573  321577  321581
  321585  321589  321593  321597  321601  321605  321609  321613  321617  321621
  321625  321629  321633  321637  321641  321645  321649  321653  321657  321661
  321665  321669  321673  321677  321681  321685  321689  321693  321697  321701
  321705  321709  321713  321717  321721  321725  321729  321733  321737  321741
  321745  321749  321753  321757  321761  321765  321769  321773  321777  321781
  321785  321789  321793  321797  321801  321805  321809  321813  321817  321821
  321825  321829  321833  321837  321841  321845  321849  321853  321857  321861
  321865  321869  321873  321877  321881  321885  321889  321893  321897  321901
  321905  321909  321913  321917  321921  321925  321929  321933  321937  321941
  321945  321949  321953  321957  321961  321965  321969  321973  321977  321981
  321985  321989  321993  321997  322001  322005  322009  322013  322017  322021
  322025  322029  322033  322037  322041  322045  322049  322053  322057  322061
  322065  322069  322073  322077  322081  322085  322089  322093  322097  322101
  322105  322109  322113  322117  322121  322125  322129  322133  322137  322141
  322145  322149  322153  322157  322161  322165  322169  322173  322177  322181
  322185  322189  322193  322197  322201  322205  322209  322213  322217  322221
  322225  322229  322233  322237  322241  322245  322249  322253  322257  322261
  322265  322269  322273  322277  322281  322285  322289  322293  322297  322301
  322305  322309  322313  322317  322321  322325  322329  322333  322337  322341
  322345  322349  322353  322357  322361  322365  322369  322373  322377  322381
  322385  322389  322393  322397  322401  322405  322409  322413  322417  322421
  322425  322429  322433  322437  322441  322445  322449  322453  322457  322461
  322465  322469  322473  322477  322481  322485  322489  322493  322497  322501
  322505  322509  322513  322517  322521  322525  322529  322533  322537  322541
  322545  322549  322553  322557  322561  322565  322569  322573  322577  322581
  322585  322589  322593  322597  322601  322605  322609  322613  322617  322621
  322625  322629  322633  322637  322641  322645  322649  322653  322657  322661
  322665  322669  322673  322677  322681  322685  322689  322693  322697  322701
  322705  322709  322713  322717  322721  322725  322729  322733  322737  322741
  322745  322749  322753  322757  322761  322765  322769  322773  322777  322781
  322785  322789  322793  322797  322801  322805  322809  322813  322817  322821
  322825  322829  322833  322837  322841  322845  322849  322853  322857  322861
  322865  322869  322873  322877  322881  322885  322889  322893  322897  322901
  322905  322909  322913  322917  322921  322925  322929  322933  322937  322941
  322945  322949  322953  322957  322961  322965  322969  322973  322977  322981
  322985  322989  322993  322997  323001  323005  323009  323013  323017  323021
  323025  323029  323033  323037  323041  323045  323049  323053  323057  323061
  323065  323069  323073  323077  323081  323085  323089  323093  323097  323101
  323105  323109  323113  323117  323121  323125  323129  323133  323137  323141
  323145  323149  323153  323157  323161  323165  323169  323173  323177  323181
  323185  323189  323193  323197  323201  323205  323209  323213  323217  323221
  323225  323229  323233  323237  323241  323245  323249  323253  323257  323261
  323265  323269  323273  323277  323281  323285  323289  323293  323297  323301
  323305  323309  323313  323317  323321  323325  323329  323333  323337  323341
  323345  323349  323353  323357  323361  323365  323369  323373  323377  323381
  323385  323389  323393  323397  323401  323405  323409  323413  323417  323421
  323425  323429  323433  323437  323441  323445  323449  323453  323457  323461
  323465  323469  323473  323477  323481  323485  323489  323493  323497  323501
  323505  323509  323513  323517  323521  323525  323529  323533  323537  323541
  323545  323549  323553  323557  323561  323565  323569  323573  323577  323581
  323585  323589  323593  323597  323601  323605  323609  323613  323617  323621
  323625  323629  323633  323637  323641  323645  323649  323653  323657  323661
  323665  323669  323673  323677  323681  323685  323689  323693  323697  323701
  323705  323709  323713  323717  323721  323725  323729  323733  323737  323741
  323745  323749  323753  323757  323761  323765  323769  323773  323777  323781
  323785  323789  323793  323797  323801  323805  323809  323813  323817  323821
  323825  323829  323833  323837  323841  323845  323849  323853  323857  323861
  323865  323869  323873  323877  323881  323885  323889  323893  323897  323901
  323905  323909  323913  323917  323921  323925  323929  323933  323937  323941
  323945  323949  323953  323957  323961  323965  323969  323973  323977  323981
  323985  323989  323993  323997  324001  324005  324009  324013  324017  324021
  324025  324029  324033  324037  324041  324045  324049  324053  324057  324061
  324065  324069  324073  324077  324081  324085  324089  324093  324097  324101
  324105  324109  324113  324117  324121  324125  324129  324133  324137  324141
  324145  324149  324153  324157  324161  324165  324169  324173  324177  324181
  324185  324189  324193  324197  324201  324205  324209  324213  324217  324221
  324225  324229  324233  324237  324241  324245  324249  324253  324257  324261
  324265  324269  324273  324277  324281  324285  324289  324293  324297  324301
  324305  324309  324313  324317  324321  324325  324329  324333  324337  324341
  324345  324349  324353  324357  324361  324365  324369  324373  324377  324381
  324385  324389  324393  324397  324401  324405  324409  324413  324417  324421
  324425  324429  324433  324437  324441  324445  324449  324453  324457  324461
  324465  324469  324473  324477  324481  324485  324489  324493  324497  324501
  324505  324509  324513  324517  324521  324525  324529  324533  324537  324541
  324545  324549  324553  324557  324561  324565  324569  324573  324577  324581
  324585  324589  324593  324597  324601  324605  324609  324613  324617  324621
  324625  324629  324633  324637  324641  324645  324649  324653  324657  324661
  324665  324669  324673  324677  324681  324685  324689  324693  324697  324701
  324705  324709  324713  324717  324721  324725  324729  324733  324737  324741
  324745  324749  324753  324757  324761  324765  324769  324773  324777  324781
  324785  324789  324793  324797  324801  324805  324809  324813  324817  324821
  324825  324829  324833  324837  324841  324845  324849  324853  324857  324861
  324865  324869  324873  324877  324881  324885  324889  324893  324897  324901
  324905  324909  324913  324917  324921  324925  324929  324933  324937  324941
  324945  324949  324953  324957  324961  324965  324969  324973  324977  324981
  324985  324989  324993  324997  325001  325005  325009  325013  325017  325021
  325025  325029  325033  325037  325041  325045  325049  325053  325057  325061
  325065  325069  325073  325077  325081  325085  325089  325093  325097  325101
  325105  325109  325113  325117  325121  325125  325129  325133  325137  325141
  325145  325149  325153  325157  325161  325165  325169  325173  325177  325181
  325185  325189  325193  325197  325201  325205  325209  325213  325217  325221
  325225  325229  325233  325237  325241  325245  325249  325253  325257  325261
  325265  325269  325273  325277  325281  325285  325289  325293  325297  325301
  325305  325309  325313  325317  325321  325325  325329  325333  325337  325341
  325345  325349  325353  325357  325361  325365  325369  325373  325377  325381
  325385  325389  325393  325397  325401  325405  325409  325413  325417  325421
  325425  325429  325433  325437  325441  325445  325449  325453  325457  325461
  325465  325469  325473  325477  325481  325485  325489  325493  325497  325501
  325505  325509  325513  325517  325521  325525  325529  325533  325537  325541
  325545  325549  325553  325557  325561  325565  325569  325573  325577  325581
  325585  325589  325593  325597  325601  325605  325609  325613  325617  325621
  325625  325629  325633  325637  325641  325645  325649  325653  325657  325661
  325665  325669  325673  325677  325681  325685  325689  325693  325697  325701
  325705  325709  325713  325717  325721  325725  325729  325733  325737  325741
  325745  325749  325753  325757  325761  325765  325769  325773  325777  325781
  325785  325789  325793  325797  325801  325805  325809  325813  325817  325821
  325825  325829  325833  325837  325841  325845  325849  325853  325857  325861
  325865  325869  325873  325877  325881  325885  325889  325893  325897  325901
  325905  325909  325913  325917  325921  325925  325929  325933  325937  325941
  325945  325949  325953  325957  325961  325965  325969  325973  325977  325981
  325985  325989  325993  325997  326001  326005  326009  326013  326017  326021
  326025  326029  326033  326037  326041  326045  326049  326053  326057  326061
  326065  326069  326073  326077  326081  326085  326089  326093  326097  326101
  326105  326109  326113  326117  326121  326125  326129  326133  326137  326141
  326145  326149  326153  326157  326161  326165  326169  326173  326177  326181
  326185  326189  326193  326197  326201  326205  326209  326213  326217  326221
  326225  326229  326233  326237  326241  326245  326249  326253  326257  326261
  326265  326269  326273  326277  326281  326285  326289  326293  326297  326301
  326305  326309  326313  326317  326321  326325  326329  326333  326337  326341
  326345  326349  326353  326357  326361  326365  326369  326373  326377  326381
  326385  326389  326393  326397  326401  326405  326409  326413  326417  326421
  326425  326429  326433  326437  326441  326445  326449  326453  326457  326461
  326465  326469  326473  326477  326481  326485  326489  326493  326497  326501
  326505  326509  326513  326517  326521  326525  326529  326533  326537  326541
  326545  326549  326553  326557  326561  326565  326569  326573  326577  326581
  326585  326589  326593  326597  326601  326605  326609  326613  326617  326621
  326625  326629  326633  326637  326641  326645  326649  326653  326657  326661
  326665  326669  326673  326677  326681  326685  326689  326693  326697  326701
  326705  326709  326713  326717  326721  326725  326729  326733  326737  326741
  326745  326749  326753  326757  326761  326765  326769  326773  326777  326781
  326785  326789  326793  326797  326801  326805  326809  326813  326817  326821
  326825  326829  326833  326837  326841  326845  326849  326853  326857  326861
  326865  326869  326873  326877  326881  326885  326889  326893  326897  326901
  326905  326909  326913  326917  326921  326925  326929  326933  326937  326941
  326945  326949  326953  326957  326961  326965  326969  326973  326977  326981
  326985  326989  326993  326997  327001  327005  327009  327013  327017  327021
  327025  327029  327033  327037  327041  327045  327049  327053  327057  327061
  327065  327069  327073  327077  327081  327085  327089  327093  327097  327101
  327105  327109  327113  327117  327121  327125  327129  327133  327137  327141
  327145  327149  327153  327157  327161  327165  327169  327173  327177  327181
  327185  327189  327193  327197  327201  327205  327209  327213  327217  327221
  327225  327229  327233  327237  327241  327245  327249  327253  327257  327261
  327265  327269  327273  327277  327281  327285  327289  327293  327297  327301
  327305  327309  327313  327317  327321  327325  327329  327333  327337  327341
  327345  327349  327353  327357  327361  327365  327369  327373  327377  327381
  327385  327389  327393  327397  327401  327405  327409  327413  327417  327421
  327425  327429  327433  327437  327441  327445  327449  327453  327457  327461
  327465  327469  327473  327477  327481  327485  327489  327493  327497  327501
  327505  327509  327513  327517  327521  327525  327529  327533  327537  327541
  327545  327549  327553  327557  327561  327565  327569  327573  327577  327581
  327585  327589  327593  327597  327601  327605  327609  327613  327617  327621
  327625  327629  327633  327637  327641  327645  327649  327653  327657  327661
  327665  327669  327673  327677  327681  327685  327689  327693  327697  327701
  327705  327709  327713  327717  327721  327725  327729  327733  327737  327741
  327745  327749  327753  327757  327761  327765  327769  327773  327777  327781
  327785  327789  327793  327797  327801  327805  327809  327813  327817  327821
  327825  327829  327833  327837  327841  327845  327849  327853  327857  327861
  327865  327869  327873  327877  327881  327885  327889  327893  327897  327901
  327905  327909  327913  327917  327921  327925  327929  327933  327937  327941
  327945  327949  327953  327957  327961  327965  327969  327973  327977  327981
  327985  327989  327993  327997  328001  328005  328009  328013  328017  328021
  328025  328029  328033  328037  328041  328045  328049  328053  328057  328061
  328065  328069  328073  328077  328081  328085  328089  328093  328097  328101
  328105  328109  328113  328117  328121  328125  328129  328133  328137  328141
  328145  328149  328153  328157  328161  328165  328169  328173  328177  328181
  328185  328189  328193  328197  328201  328205  328209  328213  328217  328221
  328225  328229  328233  328237  328241  328245  328249  328253  328257  328261
  328265  328269  328273  328277  328281  328285  328289  328293  328297  328301
  328305  328309  328313  328317  328321  328325  328329  328333  328337  328341
  328345  328349  328353  328357  328361  328365  328369  328373  328377  328381
  328385  328389  328393  328397  328401  328405  328409  328413  328417  328421
  328425  328429  328433  328437  328441  328445  328449  328453  328457  328461
  328465  328469  328473  328477  328481  328485  328489  328493  328497  328501
  328505  328509  328513  328517  328521  328525  328529  328533  328537  328541
  328545  328549  328553  328557  328561  328565  328569  328573  328577  328581
  328585  328589  328593  328597  328601  328605  328609  328613  328617  328621
  328625  328629  328633  328637  328641  328645  328649  328653  328657  328661
  328665  328669  328673  328677  328681  328685  328689  328693  328697  328701
  328705  328709  328713  328717  328721  328725  328729  328733  328737  328741
  328745  328749  328753  328757  328761  328765  328769  328773  328777  328781
  328785  328789  328793  328797  328801  328805  328809  328813  328817  328821
  328825  328829  328833  328837  328841  328845  328849  328853  328857  328861
  328865  328869  328873  328877  328881  328885  328889  328893  328897  328901
  328905  328909  328913  328917  328921  328925  328929  328933  328937  328941
  328945  328949  328953  328957  328961  328965  328969  328973  328977  328981
  328985  328989  328993  328997  329001  329005  329009  329013  329017  329021
  329025  329029  329033  329037  329041  329045  329049  329053  329057  329061
  329065  329069  329073  329077  329081  329085  329089  329093  329097  329101
  329105  329109  329113  329117  329121  329125  329129  329133  329137  329141
  329145  329149  329153  329157  329161  329165  329169  329173  329177  329181
  329185  329189  329193  329197  329201  329205  329209  329213  329217  329221
  329225  329229  329233  329237  329241  329245  329249  329253  329257  329261
  329265  329269  329273  329277  329281  329285  329289  329293  329297  329301
  329305  329309  329313  329317  329321  329325  329329  329333  329337  329341
  329345  329349  329353  329357  329361  329365  329369  329373  329377  329381
  329385  329389  329393  329397  329401  329405  329409  329413  329417  329421
  329425  329429  329433  329437  329441  329445  329449  329453  329457  329461
  329465  329469  329473  329477  329481  329485  329489  329493  329497  329501
  329505  329509  329513  329517  329521  329525  329529  329533  329537  329541
  329545  329549  329553  329557  329561  329565  329569  329573  329577  329581
  329585  329589  329593  329597  329601  329605  329609  329613  329617  329621
  329625  329629  329633  329637  329641  329645  329649  329653  329657  329661
  329665  329669  329673  329677  329681  329685  329689  329693  329697  329701
  329705  329709  329713  329717  329721  329725  329729  329733  329737  329741
  329745  329749  329753  329757  329761  329765  329769  329773  329777  329781
  329785  329789  329793  329797  329801  329805  329809  329813  329817  329821
  329825  329829  329833  329837  329841  329845  329849  329853  329857  329861
  329865  329869  329873  329877  329881  329885  329889  329893  329897  329901
  329905  329909  329913  329917  329921  329925  329929  329933  329937  329941
  329945  329949  329953  329957  329961  329965  329969  329973  329977  329981
  329985  329989  329993  329997  330001  330005  330009  330013  330017  330021
  330025  330029  330033  330037  330041  330045  330049  330053  330057  330061
  330065  330069  330073  330077  330081  330085  330089  330093  330097  330101
  330105  330109  330113  330117  330121  330125  330129  330133  330137  330141
  330145  330149  330153  330157  330161  330165  330169  330173  330177  330181
  330185  330189  330193  330197  330201  330205  330209  330213  330217  330221
  330225  330229  330233  330237  330241  330245  330249  330253  330257  330261
  330265  330269  330273  330277  330281  330285  330289  330293  330297  330301
  330305  330309  330313  330317  330321  330325  330329  330333  330337  330341
  330345  330349  330353  330357  330361  330365  330369  330373  330377  330381
  330385  330389  330393  330397  330401  330405  330409  330413  330417  330421
  330425  330429  330433  330437  330441  330445  330449  330453  330457  330461
  330465  330469  330473  330477  330481  330485  330489  330493  330497  330501
  330505  330509  330513  330517  330521  330525  330529  330533  330537  330541
  330545  330549  330553  330557  330561  330565  330569  330573  330577  330581
  330585  330589  330593  330597  330601  330605  330609  330613  330617  330621
  330625  330629  330633  330637  330641  330645  330649  330653  330657  330661
  330665  330669  330673  330677  330681  330685  330689  330693  330697  330701
  330705  330709  330713  330717  330721  330725  330729  330733  330737  330741
  330745  330749  330753  330757  330761  330765  330769  330773  330777  330781
  330785  330789  330793  330797  330801  330805  330809  330813  330817  330821
  330825  330829  330833  330837  330841  330845  330849  330853  330857  330861
  330865  330869  330873  330877  330881  330885  330889  330893  330897  330901
  330905  330909  330913  330917  330921  330925  330929  330933  330937  330941
  330945  330949  330953  330957  330961  330965  330969  330973  330977  330981
  330985  330989  330993  330997  331001  331005  331009  331013  331017  331021
  331025  331029  331033  331037  331041  331045  331049  331053  331057  331061
  331065  331069  331073  331077  331081  331085  331089  331093  331097  331101
  331105  331109  331113  331117  331121  331125  331129  331133  331137  331141
  331145  331149  331153  331157  331161  331165  331169  331173  331177  331181
  331185  331189  331193  331197  331201  331205  331209  331213  331217  331221
  331225  331229  331233  331237  331241  331245  331249  331253  331257  331261
  331265  331269  331273  331277  331281  331285  331289  331293  331297  331301
  331305  331309  331313  331317  331321  331325  331329  331333  331337  331341
  331345  331349  331353  331357  331361  331365  331369  331373  331377  331381
  331385  331389  331393  331397  331401  331405  331409  331413  331417  331421
  331425  331429  331433  331437  331441  331445  331449  331453  331457  331461
  331465  331469  331473  331477  331481  331485  331489  331493  331497  331501
  331505  331509  331513  331517  331521  331525  331529  331533  331537  331541
  331545  331549  331553  331557  331561  331565  331569  331573  331577  331581
  331585  331589  331593  331597  331601  331605  331609  331613  331617  331621
  331625  331629  331633  331637  331641  331645  331649  331653  331657  331661
  331665  331669  331673  331677  331681  331685  331689  331693  331697  331701
  331705  331709  331713  331717  331721  331725  331729  331733  331737  331741
  331745  331749  331753  331757  331761  331765  331769  331773  331777  331781
  331785  331789  331793  331797  331801  331805  331809  331813  331817  331821
  331825  331829  331833  331837  331841  331845  331849  331853  331857  331861
  331865  331869  331873  331877  331881  331885  331889  331893  331897  331901
  331905  331909  331913  331917  331921  331925  331929  331933  331937  331941
  331945  331949  331953  331957  331961  331965  331969  331973  331977  331981
  331985  331989  331993  331997  332001  332005  332009  332013  332017  332021
  332025  332029  332033  332037  332041  332045  332049  332053  332057  332061
  332065  332069  332073  332077  332081  332085  332089  332093  332097  332101
  332105  332109  332113  332117  332121  332125  332129  332133  332137  332141
  332145  332149  332153  332157  332161  332165  332169  332173  332177  332181
  332185  332189  332193  332197  332201  332205  332209  332213  332217  332221
  332225  332229  332233  332237  332241  332245  332249  332253  332257  332261
  332265  332269  332273  332277  332281  332285  332289  332293  332297  332301
  332305  332309  332313  332317  332321  332325  332329  332333  332337  332341
  332345  332349  332353  332357  332361  332365  332369  332373  332377  332381
  332385  332389  332393  332397  332401  332405  332409  332413  332417  332421
  332425  332429  332433  332437  332441  332445  332449  332453  332457  332461
  332465  332469  332473  332477  332481  332485  332489  332493  332497  332501
  332505  332509  332513  332517  332521  332525  332529  332533  332537  332541
  332545  332549  332553  332557  332561  332565  332569  332573  332577  332581
  332585  332589  332593  332597  332601  332605  332609  332613  332617  332621
  332625  332629  332633  332637  332641  332645  332649  332653  332657  332661
  332665  332669  332673  332677  332681  332685  332689  332693  332697  332701
  332705  332709  332713  332717  332721  332725  332729  332733  332737  332741
  332745  332749  332753  332757  332761  332765  332769  332773  332777  332781
  332785  332789  332793  332797  332801  332805  332809  332813  332817  332821
  332825  332829  332833  332837  332841  332845  332849  332853  332857  332861
  332865  332869  332873  332877  332881  332885  332889  332893  332897  332901
  332905  332909  332913  332917  332921  332925  332929  332933  332937  332941
  332945  332949  332953  332957  332961  332965  332969  332973  332977  332981
  332985  332989  332993  332997  333001  333005  333009  333013  333017  333021
  333025  333029  333033  333037  333041  333045  333049  333053  333057  333061
  333065  333069  333073  333077  333081  333085  333089  333093  333097  333101
  333105  333109  333113  333117  333121  333125  333129  333133  333137  333141
  333145  333149  333153  333157  333161  333165  333169  333173  333177  333181
  333185  333189  333193  333197  333201  333205  333209  333213  333217  333221
  333225  333229  333233  333237  333241  333245  333249  333253  333257  333261
  333265  333269  333273  333277  333281  333285  333289  333293  333297  333301
  333305  333309  333313  333317  333321  333325  333329  333333  333337  333341
  333345  333349  333353  333357  333361  333365  333369  333373  333377  333381
  333385  333389  333393  333397  333401  333405  333409  333413  333417  333421
  333425  333429  333433  333437  333441  333445  333449  333453  333457  333461
  333465  333469  333473  333477  333481  333485  333489  333493  333497  333501
  333505  333509  333513  333517  333521  333525  333529  333533  333537  333541
  333545  333549  333553  333557  333561  333565  333569  333573  333577  333581
  333585  333589  333593  333597  333601  333605  333609  333613  333617  333621
  333625  333629  333633  333637  333641  333645  333649  333653  333657  333661
  333665  333669  333673  333677  333681  333685  333689  333693  333697  333701
  333705  333709  333713  333717  333721  333725  333729  333733  333737  333741
  333745  333749  333753  333757  333761  333765  333769  333773  333777  333781
  333785  333789  333793  333797  333801  333805  333809  333813  333817  333821
  333825  333829  333833  333837  333841  333845  333849  333853  333857  333861
  333865  333869  333873  333877  333881  333885  333889  333893  333897  333901
  333905  333909  333913  333917  333921  333925  333929  333933  333937  333941
  333945  333949  333953  333957  333961  333965  333969  333973  333977  333981
  333985  333989  333993  333997  334001  334005  334009  334013  334017  334021
  334025  334029  334033  334037  334041  334045  334049  334053  334057  334061
  334065  334069  334073  334077  334081  334085  334089  334093  334097  334101
  334105  334109  334113  334117  334121  334125  334129  334133  334137  334141
  334145  334149  334153  334157  334161  334165  334169  334173  334177  334181
  334185  334189  334193  334197  334201  334205  334209  334213  334217  334221
  334225  334229  334233  334237  334241  334245  334249  334253  334257  334261
  334265  334269  334273  334277  334281  334285  334289  334293  334297  334301
  334305  334309  334313  334317  334321  334325  334329  334333  334337  334341
  334345  334349  334353  334357  334361  334365  334369  334373  334377  334381
  334385  334389  334393  334397  334401  334405  334409  334413  334417  334421
  334425  334429  334433  334437  334441  334445  334449  334453  334457  334461
  334465  334469  334473  334477  334481  334485  334489  334493  334497  334501
  334505  334509  334513  334517  334521  334525  334529  334533  334537  334541
  334545  334549  334553  334557  334561  334565  334569  334573  334577  334581
  334585  334589  334593  334597  334601  334605  334609  334613  334617  334621
  334625  334629  334633  334637  334641  334645  334649  334653  334657  334661
  334665  334669  334673  334677  334681  334685  334689  334693  334697  334701
  334705  334709  334713  334717  334721  334725  334729  334733  334737  334741
  334745  334749  334753  334757  334761  334765  334769  334773  334777  334781
  334785  334789  334793  334797  334801  334805  334809  334813  334817  334821
  334825  334829  334833  334837  334841  334845  334849  334853  334857  334861
  334865  334869  334873  334877  334881  334885  334889  334893  334897  334901
  334905  334909  334913  334917  334921  334925  334929  334933  334937  334941
  334945  334949  334953  334957  334961  334965  334969  334973  334977  334981
  334985  334989  334993  334997  335001  335005  335009  335013  335017  335021
  335025  335029  335033  335037  335041  335045  335049  335053  335057  335061
  335065  335069  335073  335077  335081  335085  335089  335093  335097  335101
  335105  335109  335113  335117  335121  335125  335129  335133  335137  335141
  335145  335149  335153  335157  335161  335165  335169  335173  335177  335181
  335185  335189  335193  335197  335201  335205  335209  335213  335217  335221
  335225  335229  335233  335237  335241  335245  335249  335253  335257  335261
  335265  335269  335273  335277  335281  335285  335289  335293  335297  335301
  335305  335309  335313  335317  335321  335325  335329  335333  335337  335341
  335345  335349  335353  335357  335361  335365  335369  335373  335377  335381
  335385  335389  335393  335397  335401  335405  335409  335413  335417  335421
  335425  335429  335433  335437  335441  335445  335449  335453  335457  335461
  335465  335469  335473  335477  335481  335485  335489  335493  335497  335501
  335505  335509  335513  335517  335521  335525  335529  335533  335537  335541
  335545  335549  335553  335557  335561  335565  335569  335573  335577  335581
  335585  335589  335593  335597  335601  335605  335609  335613  335617  335621
  335625  335629  335633  335637  335641  335645  335649  335653  335657  335661
  335665  335669  335673  335677  335681  335685  335689  335693  335697  335701
  335705  335709  335713  335717  335721  335725  335729  335733  335737  335741
  335745  335749  335753  335757  335761  335765  335769  335773  335777  335781
  335785  335789  335793  335797  335801  335805  335809  335813  335817  335821
  335825  335829  335833  335837  335841  335845  335849  335853  335857  335861
  335865  335869  335873  335877  335881  335885  335889  335893  335897  335901
  335905  335909  335913  335917  335921  335925  335929  335933  335937  335941
  335945  335949  335953  335957  335961  335965  335969  335973  335977  335981
  335985  335989  335993  335997  336001  336005  336009  336013  336017  336021
  336025  336029  336033  336037  336041  336045  336049  336053  336057  336061
  336065  336069  336073  336077  336081  336085  336089  336093  336097  336101
  336105  336109  336113  336117  336121  336125  336129  336133  336137  336141
  336145  336149  336153  336157  336161  336165  336169  336173  336177  336181
  336185  336189  336193  336197  336201  336205  336209  336213  336217  336221
  336225  336229  336233  336237  336241  336245  336249  336253  336257  336261
  336265  336269  336273  336277  336281  336285  336289  336293  336297  336301
  336305  336309  336313  336317  336321  336325  336329  336333  336337  336341
  336345  336349  336353  336357  336361  336365  336369  336373  336377  336381
  336385  336389  336393  336397  336401  336405  336409  336413  336417  336421
  336425  336429  336433  336437  336441  336445  336449  336453  336457  336461
  336465  336469  336473  336477  336481  336485  336489  336493  336497  336501
  336505  336509  336513  336517  336521  336525  336529  336533  336537  336541
  336545  336549  336553  336557  336561  336565  336569  336573  336577  336581
  336585  336589  336593  336597  336601  336605  336609  336613  336617  336621
  336625  336629  336633  336637  336641  336645  336649  336653  336657  336661
  336665  336669  336673  336677  336681  336685  336689  336693  336697  336701
  336705  336709  336713  336717  336721  336725  336729  336733  336737  336741
  336745  336749  336753  336757  336761  336765  336769  336773  336777  336781
  336785  336789  336793  336797  336801  336805  336809  336813  336817  336821
  336825  336829  336833  336837  336841  336845  336849  336853  336857  336861
  336865  336869  336873  336877  336881  336885  336889  336893  336897  336901
  336905  336909  336913  336917  336921  336925  336929  336933  336937  336941
  336945  336949  336953  336957  336961  336965  336969  336973  336977  336981
  336985  336989  336993  336997  337001  337005  337009  337013  337017  337021
  337025  337029  337033  337037  337041  337045  337049  337053  337057  337061
  337065  337069  337073  337077  337081  337085  337089  337093  337097  337101
  337105  337109  337113  337117  337121  337125  337129  337133  337137  337141
  337145  337149  337153  337157  337161  337165  337169  337173  337177  337181
  337185  337189  337193  337197  337201  337205  337209  337213  337217  337221
  337225  337229  337233  337237  337241  337245  337249  337253  337257  337261
  337265  337269  337273  337277  337281  337285  337289  337293  337297  337301
  337305  337309  337313  337317  337321  337325  337329  337333  337337  337341
  337345  337349  337353  337357  337361  337365  337369  337373  337377  337381
  337385  337389  337393  337397  337401  337405  337409  337413  337417  337421
  337425  337429  337433  337437  337441  337445  337449  337453  337457  337461
  337465  337469  337473  337477  337481  337485  337489  337493  337497  337501
  337505  337509  337513  337517  337521  337525  337529  337533  337537  337541
  337545  337549  337553  337557  337561  337565  337569  337573  337577  337581
  337585  337589  337593  337597  337601  337605  337609  337613  337617  337621
  337625  337629  337633  337637  337641  337645  337649  337653  337657  337661
  337665  337669  337673  337677  337681  337685  337689  337693  337697  337701
  337705  337709  337713  337717  337721  337725  337729  337733  337737  337741
  337745  337749  337753  337757  337761  337765  337769  337773  337777  337781
  337785  337789  337793  337797  337801  337805  337809  337813  337817  337821
  337825  337829  337833  337837  337841  337845  337849  337853  337857  337861
  337865  337869  337873  337877  337881  337885  337889  337893  337897  337901
  337905  337909  337913  337917  337921  337925  337929  337933  337937  337941
  337945  337949  337953  337957  337961  337965  337969  337973  337977  337981
  337985  337989  337993  337997  338001  338005  338009  338013  338017  338021
  338025  338029  338033  338037  338041  338045  338049  338053  338057  338061
  338065  338069  338073  338077  338081  338085  338089  338093  338097  338101
  338105  338109  338113  338117  338121  338125  338129  338133  338137  338141
  338145  338149  338153  338157  338161  338165  338169  338173  338177  338181
  338185  338189  338193  338197  338201  338205  338209  338213  338217  338221
  338225  338229  338233  338237  338241  338245  338249  338253  338257  338261
  338265  338269  338273  338277  338281  338285  338289  338293  338297  338301
  338305  338309  338313  338317  338321  338325  338329  338333  338337  338341
  338345  338349  338353  338357  338361  338365  338369  338373  338377  338381
  338385  338389  338393  338397  338401  338405  338409  338413  338417  338421
  338425  338429  338433  338437  338441  338445  338449  338453  338457  338461
  338465  338469  338473  338477  338481  338485  338489  338493  338497  338501
  338505  338509  338513  338517  338521  338525  338529  338533  338537  338541
  338545  338549  338553  338557  338561  338565  338569  338573  338577  338581
  338585  338589  338593  338597  338601  338605  338609  338613  338617  338621
  338625  338629  338633  338637  338641  338645  338649  338653  338657  338661
  338665  338669  338673  338677  338681  338685  338689  338693  338697  338701
  338705  338709  338713  338717  338721  338725  338729  338733  338737  338741
  338745  338749  338753  338757  338761  338765  338769  338773  338777  338781
  338785  338789  338793  338797  338801  338805  338809  338813  338817  338821
  338825  338829  338833  338837  338841  338845  338849  338853  338857  338861
  338865  338869  338873  338877  338881  338885  338889  338893  338897  338901
  338905  338909  338913  338917  338921  338925  338929  338933  338937  338941
  338945  338949  338953  338957  338961  338965  338969  338973  338977  338981
  338985  338989  338993  338997  339001  339005  339009  339013  339017  339021
  339025  339029  339033  339037  339041  339045  339049  339053  339057  339061
  339065  339069  339073  339077  339081  339085  339089  339093  339097  339101
  339105  339109  339113  339117  339121  339125  339129  339133  339137  339141
  339145  339149  339153  339157  339161  339165  339169  339173  339177  339181
  339185  339189  339193  339197  339201  339205  339209  339213  339217  339221
  339225  339229  339233  339237  339241  339245  339249  339253  339257  339261
  339265  339269  339273  339277  339281  339285  339289  339293  339297  339301
  339305  339309  339313  339317  339321  339325  339329  339333  339337  339341
  339345  339349  339353  339357  339361  339365  339369  339373  339377  339381
  339385  339389  339393  339397  339401  339405  339409  339413  339417  339421
  339425  339429  339433  339437  339441  339445  339449  339453  339457  339461
  339465  339469  339473  339477  339481  339485  339489  339493  339497  339501
  339505  339509  339513  339517  339521  339525  339529  339533  339537  339541
  339545  339549  339553  339557  339561  339565  339569  339573  339577  339581
  339585  339589  339593  339597  339601  339605  339609  339613  339617  339621
  339625  339629  339633  339637  339641  339645  339649  339653  339657  339661
  339665  339669  339673  339677  339681  339685  339689  339693  339697  339701
  339705  339709  339713  339717  339721  339725  339729  339733  339737  339741
  339745  339749  339753  339757  339761  339765  339769  339773  339777  339781
  339785  339789  339793  339797  339801  339805  339809  339813  339817  339821
  339825  339829  339833  339837  339841  339845  339849  339853  339857  339861
  339865  339869  339873  339877  339881  339885  339889  339893  339897  339901
  339905  339909  339913  339917  339921  339925  339929  339933  339937  339941
  339945  339949  339953  339957  339961  339965  339969  339973  339977  339981
  339985  339989  339993  339997  340001  340005  340009  340013  340017  340021
  340025  340029  340033  340037  340041  340045  340049  340053  340057  340061
  340065  340069  340073  340077  340081  340085  340089  340093  340097  340101
  340105  340109  340113  340117  340121  340125  340129  340133  340137  340141
  340145  340149  340153  340157  340161  340165  340169  340173  340177  340181
  340185  340189  340193  340197  340201  340205  340209  340213  340217  340221
  340225  340229  340233  340237  340241  340245  340249  340253  340257  340261
  340265  340269  340273  340277  340281  340285  340289  340293  340297  340301
  340305  340309  340313  340317  340321  340325  340329  340333  340337  340341
  340345  340349  340353  340357  340361  340365  340369  340373  340377  340381
  340385  340389  340393  340397  340401  340405  340409  340413  340417  340421
  340425  340429  340433  340437  340441  340445  340449  340453  340457  340461
  340465  340469  340473  340477  340481  340485  340489  340493  340497  340501
  340505  340509  340513  340517  340521  340525  340529  340533  340537  340541
  340545  340549  340553  340557  340561  340565  340569  340573  340577  340581
  340585  340589  340593  340597  340601  340605  340609  340613  340617  340621
  340625  340629  340633  340637  340641  340645  340649  340653  340657  340661
  340665  340669  340673  340677  340681  340685  340689  340693  340697  340701
  340705  340709  340713  340717  340721  340725  340729  340733  340737  340741
  340745  340749  340753  340757  340761  340765  340769  340773  340777  340781
  340785  340789  340793  340797  340801  340805  340809  340813  340817  340821
  340825  340829  340833  340837  340841  340845  340849  340853  340857  340861
  340865  340869  340873  340877  340881  340885  340889  340893  340897  340901
  340905  340909  340913  340917  340921  340925  340929  340933  340937  340941
  340945  340949  340953  340957  340961  340965  340969  340973  340977  340981
  340985  340989  340993  340997  341001  341005  341009  341013  341017  341021
  341025  341029  341033  341037  341041  341045  341049  341053  341057  341061
  341065  341069  341073  341077  341081  341085  341089  341093  341097  341101
  341105  341109  341113  341117  341121  341125  341129  341133  341137  341141
  341145  341149  341153  341157  341161  341165  341169  341173  341177  341181
  341185  341189  341193  341197  341201  341205  341209  341213  341217  341221
  341225  341229  341233  341237  341241  341245  341249  341253  341257  341261
  341265  341269  341273  341277  341281  341285  341289  341293  341297  341301
  341305  341309  341313  341317  341321  341325  341329  341333  341337  341341
  341345  341349  341353  341357  341361  341365  341369  341373  341377  341381
  341385  341389  341393  341397  341401  341405  341409  341413  341417  341421
  341425  341429  341433  341437  341441  341445  341449  341453  341457  341461
  341465  341469  341473  341477  341481  341485  341489  341493  341497  341501
  341505  341509  341513  341517  341521  341525  341529  341533  341537  341541
  341545  341549  341553  341557  341561  341565  341569  341573  341577  341581
  341585  341589  341593  341597  341601  341605  341609  341613  341617  341621
  341625  341629  341633  341637  341641  341645  341649  341653  341657  341661
  341665  341669  341673  341677  341681  341685  341689  341693  341697  341701
  341705  341709  341713  341717  341721  341725  341729  341733  341737  341741
  341745  341749  341753  341757  341761  341765  341769  341773  341777  341781
  341785  341789  341793  341797  341801  341805  341809  341813  341817  341821
  341825  341829  341833  341837  341841  341845  341849  341853  341857  341861
  341865  341869  341873  341877  341881  341885  341889  341893  341897  341901
  341905  341909  341913  341917  341921  341925  341929  341933  341937  341941
  341945  341949  341953  341957  341961  341965  341969  341973  341977  341981
  341985  341989  341993  341997  342001  342005  342009  342013  342017  342021
  342025  342029  342033  342037  342041  342045  342049  342053  342057  342061
  342065  342069  342073  342077  342081  342085  342089  342093  342097  342101
  342105  342109  342113  342117  342121  342125  342129  342133  342137  342141
  342145  342149  342153  342157  342161  342165  342169  342173  342177  342181
  342185  342189  342193  342197  342201  342205  342209  342213  342217  342221
  342225  342229  342233  342237  342241  342245  342249  342253  342257  342261
  342265  342269  342273  342277  342281  342285  342289  342293  342297  342301
  342305  342309  342313  342317  342321  342325  342329  342333  342337  342341
  342345  342349  342353  342357  342361  342365  342369  342373  342377  342381
  342385  342389  342393  342397  342401  342405  342409  342413  342417  342421
  342425  342429  342433  342437  342441  342445  342449  342453  342457  342461
  342465  342469  342473  342477  342481  342485  342489  342493  342497  342501
  342505  342509  342513  342517  342521  342525  342529  342533  342537  342541
  342545  342549  342553  342557  342561  342565  342569  342573  342577  342581
  342585  342589  342593  342597  342601  342605  342609  342613  342617  342621
  342625  342629  342633  342637  342641  342645  342649  342653  342657  342661
  342665  342669  342673  342677  342681  342685  342689  342693  342697  342701
  342705  342709  342713  342717  342721  342725  342729  342733  342737  342741
  342745  342749  342753  342757  342761  342765  342769  342773  342777  342781
  342785  342789  342793  342797  342801  342805  342809  342813  342817  342821
  342825  342829  342833  342837  342841  342845  342849  342853  342857  342861
  342865  342869  342873  342877  342881  342885  342889  342893  342897  342901
  342905  342909  342913  342917  342921  342925  342929  342933  342937  342941
  342945  342949  342953  342957  342961  342965  342969  342973  342977  342981
  342985  342989  342993  342997  343001  343005  343009  343013  343017  343021
  343025  343029  343033  343037  343041  343045  343049  343053  343057  343061
  343065  343069  343073  343077  343081  343085  343089  343093  343097  343101
  343105  343109  343113  343117  343121  343125  343129  343133  343137  343141
  343145  343149  343153  343157  343161  343165  343169  343173  343177  343181
  343185  343189  343193  343197  343201  343205  343209  343213  343217  343221
  343225  343229  343233  343237  343241  343245  343249  343253  343257  343261
  343265  343269  343273  343277  343281  343285  343289  343293  343297  343301
  343305  343309  343313  343317  343321  343325  343329  343333  343337  343341
  343345  343349  343353  343357  343361  343365  343369  343373  343377  343381
  343385  343389  343393  343397  343401  343405  343409  343413  343417  343421
  343425  343429  343433  343437  343441  343445  343449  343453  343457  343461
  343465  343469  343473  343477  343481  343485  343489  343493  343497  343501
  343505  343509  343513  343517  343521  343525  343529  343533  343537  343541
  343545  343549  343553  343557  343561  343565  343569  343573  343577  343581
  343585  343589  343593  343597  343601  343605  343609  343613  343617  343621
  343625  343629  343633  343637  343641  343645  343649  343653  343657  343661
  343665  343669  343673  343677  343681  343685  343689  343693  343697  343701
  343705  343709  343713  343717  343721  343725  343729  343733  343737  343741
  343745  343749  343753  343757  343761  343765  343769  343773  343777  343781
  343785  343789  343793  343797  343801  343805  343809  343813  343817  343821
  343825  343829  343833  343837  343841  343845  343849  343853  343857  343861
  343865  343869  343873  343877  343881  343885  343889  343893  343897  343901
  343905  343909  343913  343917  343921  343925  343929  343933  343937  343941
  343945  343949  343953  343957  343961  343965  343969  343973  343977  343981
  343985  343989  343993  343997  344001  344005  344009  344013  344017  344021
  344025  344029  344033  344037  344041  344045  344049  344053  344057  344061
  344065  344069  344073  344077  344081  344085  344089  344093  344097  344101
  344105  344109  344113  344117  344121  344125  344129  344133  344137  344141
  344145  344149  344153  344157  344161  344165  344169  344173  344177  344181
  344185  344189  344193  344197  344201  344205  344209  344213  344217  344221
  344225  344229  344233  344237  344241  344245  344249  344253  344257  344261
  344265  344269  344273  344277  344281  344285  344289  344293  344297  344301
  344305  344309  344313  344317  344321  344325  344329  344333  344337  344341
  344345  344349  344353  344357  344361  344365  344369  344373  344377  344381
  344385  344389  344393  344397  344401  344405  344409  344413  344417  344421
  344425  344429  344433  344437  344441  344445  344449  344453  344457  344461
  344465  344469  344473  344477  344481  344485  344489  344493  344497  344501
  344505  344509  344513  344517  344521  344525  344529  344533  344537  344541
  344545  344549  344553  344557  344561  344565  344569  344573  344577  344581
  344585  344589  344593  344597  344601  344605  344609  344613  344617  344621
  344625  344629  344633  344637  344641  344645  344649  344653  344657  344661
  344665  344669  344673  344677  344681  344685  344689  344693  344697  344701
  344705  344709  344713  344717  344721  344725  344729  344733  344737  344741
  344745  344749  344753  344757  344761  344765  344769  344773  344777  344781
  344785  344789  344793  344797  344801  344805  344809  344813  344817  344821
  344825  344829  344833  344837  344841  344845  344849  344853  344857  344861
  344865  344869  344873  344877  344881  344885  344889  344893  344897  344901
  344905  344909  344913  344917  344921  344925  344929  344933  344937  344941
  344945  344949  344953  344957  344961  344965  344969  344973  344977  344981
  344985  344989  344993  344997  345001  345005  345009  345013  345017  345021
  345025  345029  345033  345037  345041  345045  345049  345053  345057  345061
  345065  345069  345073  345077  345081  345085  345089  345093  345097  345101
  345105  345109  345113  345117  345121  345125  345129  345133  345137  345141
  345145  345149  345153  345157  345161  345165  345169  345173  345177  345181
  345185  345189  345193  345197  345201  345205  345209  345213  345217  345221
  345225  345229  345233  345237  345241  345245  345249  345253  345257  345261
  345265  345269  345273  345277  345281  345285  345289  345293  345297  345301
  345305  345309  345313  345317  345321  345325  345329  345333  345337  345341
  345345  345349  345353  345357  345361  345365  345369  345373  345377  345381
  345385  345389  345393  345397  345401  345405  345409  345413  345417  345421
  345425  345429  345433  345437  345441  345445  345449  345453  345457  345461
  345465  345469  345473  345477  345481  345485  345489  345493  345497  345501
  345505  345509  345513  345517  345521  345525  345529  345533  345537  345541
  345545  345549  345553  345557  345561  345565  345569  345573  345577  345581
  345585  345589  345593  345597  345601  345605  345609  345613  345617  345621
  345625  345629  345633  345637  345641  345645  345649  345653  345657  345661
  345665  345669  345673  345677  345681  345685  345689  345693  345697  345701
  345705  345709  345713  345717  345721  345725  345729  345733  345737  345741
  345745  345749  345753  345757  345761  345765  345769  345773  345777  345781
  345785  345789  345793  345797  345801  345805  345809  345813  345817  345821
  345825  345829  345833  345837  345841  345845  345849  345853  345857  345861
  345865  345869  345873  345877  345881  345885  345889  345893  345897  345901
  345905  345909  345913  345917  345921  345925  345929  345933  345937  345941
  345945  345949  345953  345957  345961  345965  345969  345973  345977  345981
  345985  345989  345993  345997  346001  346005  346009  346013  346017  346021
  346025  346029  346033  346037  346041  346045  346049  346053  346057  346061
  346065  346069  346073  346077  346081  346085  346089  346093  346097  346101
  346105  346109  346113  346117  346121  346125  346129  346133  346137  346141
  346145  346149  346153  346157  346161  346165  346169  346173  346177  346181
  346185  346189  346193  346197  346201  346205  346209  346213  346217  346221
  346225  346229  346233  346237  346241  346245  346249  346253  346257  346261
  346265  346269  346273  346277  346281  346285  346289  346293  346297  346301
  346305  346309  346313  346317  346321  346325  346329  346333  346337  346341
  346345  346349  346353  346357  346361  346365  346369  346373  346377  346381
  346385  346389  346393  346397  346401  346405  346409  346413  346417  346421
  346425  346429  346433  346437  346441  346445  346449  346453  346457  346461
  346465  346469  346473  346477  346481  346485  346489  346493  346497  346501
  346505  346509  346513  346517  346521  346525  346529  346533  346537  346541
  346545  346549  346553  346557  346561  346565  346569  346573  346577  346581
  346585  346589  346593  346597  346601  346605  346609  346613  346617  346621
  346625  346629  346633  346637  346641  346645  346649  346653  346657  346661
  346665  346669  346673  346677  346681  346685  346689  346693  346697  346701
  346705  346709  346713  346717  346721  346725  346729  346733  346737  346741
  346745  346749  346753  346757  346761  346765  346769  346773  346777  346781
  346785  346789  346793  346797  346801  346805  346809  346813  346817  346821
  346825  346829  346833  346837  346841  346845  346849  346853  346857  346861
  346865  346869  346873  346877  346881  346885  346889  346893  346897  346901
  346905  346909  346913  346917  346921  346925  346929  346933  346937  346941
  346945  346949  346953  346957  346961  346965  346969  346973  346977  346981
  346985  346989  346993  346997  347001  347005  347009  347013  347017  347021
  347025  347029  347033  347037  347041  347045  347049  347053  347057  347061
  347065  347069  347073  347077  347081  347085  347089  347093  347097  347101
  347105  347109  347113  347117  347121  347125  347129  347133  347137  347141
  347145  347149  347153  347157  347161  347165  347169  347173  347177  347181
  347185  347189  347193  347197  347201  347205  347209  347213  347217  347221
  347225  347229  347233  347237  347241  347245  347249  347253  347257  347261
  347265  347269  347273  347277  347281  347285  347289  347293  347297  347301
  347305  347309  347313  347317  347321  347325  347329  347333  347337  347341
  347345  347349  347353  347357  347361  347365  347369  347373  347377  347381
  347385  347389  347393  347397  347401  347405  347409  347413  347417  347421
  347425  347429  347433  347437  347441  347445  347449  347453  347457  347461
  347465  347469  347473  347477  347481  347485  347489  347493  347497  347501
  347505  347509  347513  347517  347521  347525  347529  347533  347537  347541
  347545  347549  347553  347557  347561  347565  347569  347573  347577  347581
  347585  347589  347593  347597  347601  347605  347609  347613  347617  347621
  347625  347629  347633  347637  347641  347645  347649  347653  347657  347661
  347665  347669  347673  347677  347681  347685  347689  347693  347697  347701
  347705  347709  347713  347717  347721  347725  347729  347733  347737  347741
  347745  347749  347753  347757  347761  347765  347769  347773  347777  347781
  347785  347789  347793  347797  347801  347805  347809  347813  347817  347821
  347825  347829  347833  347837  347841  347845  347849  347853  347857  347861
  347865  347869  347873  347877  347881  347885  347889  347893  347897  347901
  347905  347909  347913  347917  347921  347925  347929  347933  347937  347941
  347945  347949  347953  347957  347961  347965  347969  347973  347977  347981
  347985  347989  347993  347997  348001  348005  348009  348013  348017  348021
  348025  348029  348033  348037  348041  348045  348049  348053  348057  348061
  348065  348069  348073  348077  348081  348085  348089  348093  348097  348101
  348105  348109  348113  348117  348121  348125  348129  348133  348137  348141
  348145  348149  348153  348157  348161  348165  348169  348173  348177  348181
  348185  348189  348193  348197  348201  348205  348209  348213  348217  348221
  348225  348229  348233  348237  348241  348245  348249  348253  348257  348261
  348265  348269  348273  348277  348281  348285  348289  348293  348297  348301
  348305  348309  348313  348317  348321  348325  348329  348333  348337  348341
  348345  348349  348353  348357  348361  348365  348369  348373  348377  348381
  348385  348389  348393  348397  348401  348405  348409  348413  348417  348421
  348425  348429  348433  348437  348441  348445  348449  348453  348457  348461
  348465  348469  348473  348477  348481  348485  348489  348493  348497  348501
  348505  348509  348513  348517  348521  348525  348529  348533  348537  348541
  348545  348549  348553  348557  348561  348565  348569  348573  348577  348581
  348585  348589  348593  348597  348601  348605  348609  348613  348617  348621
  348625  348629  348633  348637  348641  348645  348649  348653  348657  348661
  348665  348669  348673  348677  348681  348685  348689  348693  348697  348701
  348705  348709  348713  348717  348721  348725  348729  348733  348737  348741
  348745  348749  348753  348757  348761  348765  348769  348773  348777  348781
  348785  348789  348793  348797  348801  348805  348809  348813  348817  348821
  348825  348829  348833  348837  348841  348845  348849  348853  348857  348861
  348865  348869  348873  348877  348881  348885  348889  348893  348897  348901
  348905  348909  348913  348917  348921  348925  348929  348933  348937  348941
  348945  348949  348953  348957  348961  348965  348969  348973  348977  348981
  348985  348989  348993  348997  349001  349005  349009  349013  349017  349021
  349025  349029  349033  349037  349041  349045  349049  349053  349057  349061
  349065  349069  349073  349077  349081  349085  349089  349093  349097  349101
  349105  349109  349113  349117  349121  349125  349129  349133  349137  349141
  349145  349149  349153  349157  349161  349165  349169  349173  349177  349181
  349185  349189  349193  349197  349201  349205  349209  349213  349217  349221
  349225  349229  349233  349237  349241  349245  349249  349253  349257  349261
  349265  349269  349273  349277  349281  349285  349289  349293  349297  349301
  349305  349309  349313  349317  349321  349325  349329  349333  349337  349341
  349345  349349  349353  349357  349361  349365  349369  349373  349377  349381
  349385  349389  349393  349397  349401  349405  349409  349413  349417  349421
  349425  349429  349433  349437  349441  349445  349449  349453  349457  349461
  349465  349469  349473  349477  349481  349485  349489  349493  349497  349501
  349505  349509  349513  349517  349521  349525  349529  349533  349537  349541
  349545  349549  349553  349557  349561  349565  349569  349573  349577  349581
  349585  349589  349593  349597  349601  349605  349609  349613  349617  349621
  349625  349629  349633  349637  349641  349645  349649  349653  349657  349661
  349665  349669  349673  349677  349681  349685  349689  349693  349697  349701
```
