## Supplementary material for "Structure and assembly of an extremely long bacteriophage tail tube": MD Supplemental Files: ysd1_11mer_hmr.prmtop (part 24 of 72)

```
  349705  349709  349713  349717  349721  349725  349729  349733  349737  349741
  349745  349749  349753  349757  349761  349765  349769  349773  349777  349781
  349785  349789  349793  349797  349801  349805  349809  349813  349817  349821
  349825  349829  349833  349837  349841  349845  349849  349853  349857  349861
  349865  349869  349873  349877  349881  349885  349889  349893  349897  349901
  349905  349909  349913  349917  349921  349925  349929  349933  349937  349941
  349945  349949  349953  349957  349961  349965  349969  349973  349977  349981
  349985  349989  349993  349997  350001  350005  350009  350013  350017  350021
  350025  350029  350033  350037  350041  350045  350049  350053  350057  350061
  350065  350069  350073  350077  350081  350085  350089  350093  350097  350101
  350105  350109  350113  350117  350121  350125  350129  350133  350137  350141
  350145  350149  350153  350157  350161  350165  350169  350173  350177  350181
  350185  350189  350193  350197  350201  350205  350209  350213  350217  350221
  350225  350229  350233  350237  350241  350245  350249  350253  350257  350261
  350265  350269  350273  350277  350281  350285  350289  350293  350297  350301
  350305  350309  350313  350317  350321  350325  350329  350333  350337  350341
  350345  350349  350353  350357  350361  350365  350369  350373  350377  350381
  350385  350389  350393  350397  350401  350405  350409  350413  350417  350421
  350425  350429  350433  350437  350441  350445  350449  350453  350457  350461
  350465  350469  350473  350477  350481  350485  350489  350493  350497  350501
  350505  350509  350513  350517  350521  350525  350529  350533  350537  350541
  350545  350549  350553  350557  350561  350565  350569  350573  350577  350581
  350585  350589  350593  350597  350601  350605  350609  350613  350617  350621
  350625  350629  350633  350637  350641  350645  350649  350653  350657  350661
  350665  350669  350673  350677  350681  350685  350689  350693  350697  350701
  350705  350709  350713  350717  350721  350725  350729  350733  350737  350741
  350745  350749  350753  350757  350761  350765  350769  350773  350777  350781
  350785  350789  350793  350797  350801  350805  350809  350813  350817  350821
  350825  350829  350833  350837  350841  350845  350849  350853  350857  350861
  350865  350869  350873  350877  350881  350885  350889  350893  350897  350901
  350905  350909  350913  350917  350921  350925  350929  350933  350937  350941
  350945  350949  350953  350957  350961  350965  350969  350973  350977  350981
  350985  350989  350993  350997  351001  351005  351009  351013  351017  351021
  351025  351029  351033  351037  351041  351045  351049  351053  351057  351061
  351065  351069  351073  351077  351081  351085  351089  351093  351097  351101
  351105  351109  351113  351117  351121  351125  351129  351133  351137  351141
  351145  351149  351153  351157  351161  351165  351169  351173  351177  351181
  351185  351189  351193  351197  351201  351205  351209  351213  351217  351221
  351225  351229  351233  351237  351241  351245  351249  351253  351257  351261
  351265  351269  351273  351277  351281  351285  351289  351293  351297  351301
  351305  351309  351313  351317  351321  351325  351329  351333  351337  351341
  351345  351349  351353  351357  351361  351365  351369  351373  351377  351381
  351385  351389  351393  351397  351401  351405  351409  351413  351417  351421
  351425  351429  351433  351437  351441  351445  351449  351453  351457  351461
  351465  351469  351473  351477  351481  351485  351489  351493  351497  351501
  351505  351509  351513  351517  351521  351525  351529  351533  351537  351541
  351545  351549  351553  351557  351561  351565  351569  351573  351577  351581
  351585  351589  351593  351597  351601  351605  351609  351613  351617  351621
  351625  351629  351633  351637  351641  351645  351649  351653  351657  351661
  351665  351669  351673  351677  351681  351685  351689  351693  351697  351701
  351705  351709  351713  351717  351721  351725  351729  351733  351737  351741
  351745  351749  351753  351757  351761  351765  351769  351773  351777  351781
  351785  351789  351793  351797  351801  351805  351809  351813  351817  351821
  351825  351829  351833  351837  351841  351845  351849  351853  351857  351861
  351865  351869  351873  351877  351881  351885  351889  351893  351897  351901
  351905  351909  351913  351917  351921  351925  351929  351933  351937  351941
  351945  351949  351953  351957  351961  351965  351969  351973  351977  351981
  351985  351989  351993  351997  352001  352005  352009  352013  352017  352021
  352025  352029  352033  352037  352041  352045  352049  352053  352057  352061
  352065  352069  352073  352077  352081  352085  352089  352093  352097  352101
  352105  352109  352113  352117  352121  352125  352129  352133  352137  352141
  352145  352149  352153  352157  352161  352165  352169  352173  352177  352181
  352185  352189  352193  352197  352201  352205  352209  352213  352217  352221
  352225  352229  352233  352237  352241  352245  352249  352253  352257  352261
  352265  352269  352273  352277  352281  352285  352289  352293  352297  352301
  352305  352309  352313  352317  352321  352325  352329  352333  352337  352341
  352345  352349  352353  352357  352361  352365  352369  352373  352377  352381
  352385  352389  352393  352397  352401  352405  352409  352413  352417  352421
  352425  352429  352433  352437  352441  352445  352449  352453  352457  352461
  352465  352469  352473  352477  352481  352485  352489  352493  352497  352501
  352505  352509  352513  352517  352521  352525  352529  352533  352537  352541
  352545  352549  352553  352557  352561  352565  352569  352573  352577  352581
  352585  352589  352593  352597  352601  352605  352609  352613  352617  352621
  352625  352629  352633  352637  352641  352645  352649  352653  352657  352661
  352665  352669  352673  352677  352681  352685  352689  352693  352697  352701
  352705  352709  352713  352717  352721  352725  352729  352733  352737  352741
  352745  352749  352753  352757  352761  352765  352769  352773  352777  352781
  352785  352789  352793  352797  352801  352805  352809  352813  352817  352821
  352825  352829  352833  352837  352841  352845  352849  352853  352857  352861
  352865  352869  352873  352877  352881  352885  352889  352893  352897  352901
  352905  352909  352913  352917  352921  352925  352929  352933  352937  352941
  352945  352949  352953  352957  352961  352965  352969  352973  352977  352981
  352985  352989  352993  352997  353001  353005  353009  353013  353017  353021
  353025  353029  353033  353037  353041  353045  353049  353053  353057  353061
  353065  353069  353073  353077  353081  353085  353089  353093  353097  353101
  353105  353109  353113  353117  353121  353125  353129  353133  353137  353141
  353145  353149  353153  353157  353161  353165  353169  353173  353177  353181
  353185  353189  353193  353197  353201  353205  353209  353213  353217  353221
  353225  353229  353233  353237  353241  353245  353249  353253  353257  353261
  353265  353269  353273  353277  353281  353285  353289  353293  353297  353301
  353305  353309  353313  353317  353321  353325  353329  353333  353337  353341
  353345  353349  353353  353357  353361  353365  353369  353373  353377  353381
  353385  353389  353393  353397  353401  353405  353409  353413  353417  353421
  353425  353429  353433  353437  353441  353445  353449  353453  353457  353461
  353465  353469  353473  353477  353481  353485  353489  353493  353497  353501
  353505  353509  353513  353517  353521  353525  353529  353533  353537  353541
  353545  353549  353553  353557  353561  353565  353569  353573  353577  353581
  353585  353589  353593  353597  353601  353605  353609  353613  353617  353621
  353625  353629  353633  353637  353641  353645  353649  353653  353657  353661
  353665  353669  353673  353677  353681  353685  353689  353693  353697  353701
  353705  353709  353713  353717  353721  353725  353729  353733  353737  353741
  353745  353749  353753  353757  353761  353765  353769  353773  353777  353781
  353785  353789  353793  353797  353801  353805  353809  353813  353817  353821
  353825  353829  353833  353837  353841  353845  353849  353853  353857  353861
  353865  353869  353873  353877  353881  353885  353889  353893  353897  353901
  353905  353909  353913  353917  353921  353925  353929  353933  353937  353941
  353945  353949  353953  353957  353961  353965  353969  353973  353977  353981
  353985  353989  353993  353997  354001  354005  354009  354013  354017  354021
  354025  354029  354033  354037  354041  354045  354049  354053  354057  354061
  354065  354069  354073  354077  354081  354085  354089  354093  354097  354101
  354105  354109  354113  354117  354121  354125  354129  354133  354137  354141
  354145  354149  354153  354157  354161  354165  354169  354173  354177  354181
  354185  354189  354193  354197  354201  354205  354209  354213  354217  354221
  354225  354229  354233  354237  354241  354245  354249  354253  354257  354261
  354265  354269  354273  354277  354281  354285  354289  354293  354297  354301
  354305  354309  354313  354317  354321  354325  354329  354333  354337  354341
  354345  354349  354353  354357  354361  354365  354369  354373  354377  354381
  354385  354389  354393  354397  354401  354405  354409  354413  354417  354421
  354425  354429  354433  354437  354441  354445  354449  354453  354457  354461
  354465  354469  354473  354477  354481  354485  354489  354493  354497  354501
  354505  354509  354513  354517  354521  354525  354529  354533  354537  354541
  354545  354549  354553  354557  354561  354565  354569  354573  354577  354581
  354585  354589  354593  354597  354601  354605  354609  354613  354617  354621
  354625  354629  354633  354637  354641  354645  354649  354653  354657  354661
  354665  354669  354673  354677  354681  354685  354689  354693  354697  354701
  354705  354709  354713  354717  354721  354725  354729  354733  354737  354741
  354745  354749  354753  354757  354761  354765  354769  354773  354777  354781
  354785  354789  354793  354797  354801  354805  354809  354813  354817  354821
  354825  354829  354833  354837  354841  354845  354849  354853  354857  354861
  354865  354869  354873  354877  354881  354885  354889  354893  354897  354901
  354905  354909  354913  354917  354921  354925  354929  354933  354937  354941
  354945  354949  354953  354957  354961  354965  354969  354973  354977  354981
  354985  354989  354993  354997  355001  355005  355009  355013  355017  355021
  355025  355029  355033  355037  355041  355045  355049  355053  355057  355061
  355065  355069  355073  355077  355081  355085  355089  355093  355097  355101
  355105  355109  355113  355117  355121  355125  355129  355133  355137  355141
  355145  355149  355153  355157  355161  355165  355169  355173  355177  355181
  355185  355189  355193  355197  355201  355205  355209  355213  355217  355221
  355225  355229  355233  355237  355241  355245  355249  355253  355257  355261
  355265  355269  355273  355277  355281  355285  355289  355293  355297  355301
  355305  355309  355313  355317  355321  355325  355329  355333  355337  355341
  355345  355349  355353  355357  355361  355365  355369  355373  355377  355381
  355385  355389  355393  355397  355401  355405  355409  355413  355417  355421
  355425  355429  355433  355437  355441  355445  355449  355453  355457  355461
  355465  355469  355473  355477  355481  355485  355489  355493  355497  355501
  355505  355509  355513  355517  355521  355525  355529  355533  355537  355541
  355545  355549  355553  355557  355561  355565  355569  355573  355577  355581
  355585  355589  355593  355597  355601  355605  355609  355613  355617  355621
  355625  355629  355633  355637  355641  355645  355649  355653  355657  355661
  355665  355669  355673  355677  355681  355685  355689  355693  355697  355701
  355705  355709  355713  355717  355721  355725  355729  355733  355737  355741
  355745  355749  355753  355757  355761  355765  355769  355773  355777  355781
  355785  355789  355793  355797  355801  355805  355809  355813  355817  355821
  355825  355829  355833  355837  355841  355845  355849  355853  355857  355861
  355865  355869  355873  355877  355881  355885  355889  355893  355897  355901
  355905  355909  355913  355917  355921  355925  355929  355933  355937  355941
  355945  355949  355953  355957  355961  355965  355969  355973  355977  355981
  355985  355989  355993  355997  356001  356005  356009  356013  356017  356021
  356025  356029  356033  356037  356041  356045  356049  356053  356057  356061
  356065  356069  356073  356077  356081  356085  356089  356093  356097  356101
  356105  356109  356113  356117  356121  356125  356129  356133  356137  356141
  356145  356149  356153  356157  356161  356165  356169  356173  356177  356181
  356185  356189  356193  356197  356201  356205  356209  356213  356217  356221
  356225  356229  356233  356237  356241  356245  356249  356253  356257  356261
  356265  356269  356273  356277  356281  356285  356289  356293  356297  356301
  356305  356309  356313  356317  356321  356325  356329  356333  356337  356341
  356345  356349  356353  356357  356361  356365  356369  356373  356377  356381
  356385  356389  356393  356397  356401  356405  356409  356413  356417  356421
  356425  356429  356433  356437  356441  356445  356449  356453  356457  356461
  356465  356469  356473  356477  356481  356485  356489  356493  356497  356501
  356505  356509  356513  356517  356521  356525  356529  356533  356537  356541
  356545  356549  356553  356557  356561  356565  356569  356573  356577  356581
  356585  356589  356593  356597  356601  356605  356609  356613  356617  356621
  356625  356629  356633  356637  356641  356645  356649  356653  356657  356661
  356665  356669  356673  356677  356681  356685  356689  356693  356697  356701
  356705  356709  356713  356717  356721  356725  356729  356733  356737  356741
  356745  356749  356753  356757  356761  356765  356769  356773  356777  356781
  356785  356789  356793  356797  356801  356805  356809  356813  356817  356821
  356825  356829  356833  356837  356841  356845  356849  356853  356857  356861
  356865  356869  356873  356877  356881  356885  356889  356893  356897  356901
  356905  356909  356913  356917  356921  356925  356929  356933  356937  356941
  356945  356949  356953  356957  356961  356965  356969  356973  356977  356981
  356985  356989  356993  356997  357001  357005  357009  357013  357017  357021
  357025  357029  357033  357037  357041  357045  357049  357053  357057  357061
  357065  357069  357073  357077  357081  357085  357089  357093  357097  357101
  357105  357109  357113  357117  357121  357125  357129  357133  357137  357141
  357145  357149  357153  357157  357161  357165  357169  357173  357177  357181
  357185  357189  357193  357197  357201  357205  357209  357213  357217  357221
  357225  357229  357233  357237  357241  357245  357249  357253  357257  357261
  357265  357269  357273  357277  357281  357285  357289  357293  357297  357301
  357305  357309  357313  357317  357321  357325  357329  357333  357337  357341
  357345  357349  357353  357357  357361  357365  357369  357373  357377  357381
  357385  357389  357393  357397  357401  357405  357409  357413  357417  357421
  357425  357429  357433  357437  357441  357445  357449  357453  357457  357461
  357465  357469  357473  357477  357481  357485  357489  357493  357497  357501
  357505  357509  357513  357517  357521  357525  357529  357533  357537  357541
  357545  357549  357553  357557  357561  357565  357569  357573  357577  357581
  357585  357589  357593  357597  357601  357605  357609  357613  357617  357621
  357625  357629  357633  357637  357641  357645  357649  357653  357657  357661
  357665  357669  357673  357677  357681  357685  357689  357693  357697  357701
  357705  357709  357713  357717  357721  357725  357729  357733  357737  357741
  357745  357749  357753  357757  357761  357765  357769  357773  357777  357781
  357785  357789  357793  357797  357801  357805  357809  357813  357817  357821
  357825  357829  357833  357837  357841  357845  357849  357853  357857  357861
  357865  357869  357873  357877  357881  357885  357889  357893  357897  357901
  357905  357909  357913  357917  357921  357925  357929  357933  357937  357941
  357945  357949  357953  357957  357961  357965  357969  357973  357977  357981
  357985  357989  357993  357997  358001  358005  358009  358013  358017  358021
  358025  358029  358033  358037  358041  358045  358049  358053  358057  358061
  358065  358069  358073  358077  358081  358085  358089  358093  358097  358101
  358105  358109  358113  358117  358121  358125  358129  358133  358137  358141
  358145  358149  358153  358157  358161  358165  358169  358173  358177  358181
  358185  358189  358193  358197  358201  358205  358209  358213  358217  358221
  358225  358229  358233  358237  358241  358245  358249  358253  358257  358261
  358265  358269  358273  358277  358281  358285  358289  358293  358297  358301
  358305  358309  358313  358317  358321  358325  358329  358333  358337  358341
  358345  358349  358353  358357  358361  358365  358369  358373  358377  358381
  358385  358389  358393  358397  358401  358405  358409  358413  358417  358421
  358425  358429  358433  358437  358441  358445  358449  358453  358457  358461
  358465  358469  358473  358477  358481  358485  358489  358493  358497  358501
  358505  358509  358513  358517  358521  358525  358529  358533  358537  358541
  358545  358549  358553  358557  358561  358565  358569  358573  358577  358581
  358585  358589  358593  358597  358601  358605  358609  358613  358617  358621
  358625  358629  358633  358637  358641  358645  358649  358653  358657  358661
  358665  358669  358673  358677  358681  358685  358689  358693  358697  358701
  358705  358709  358713  358717  358721  358725  358729  358733  358737  358741
  358745  358749  358753  358757  358761  358765  358769  358773  358777  358781
  358785  358789  358793  358797  358801  358805  358809  358813  358817  358821
  358825  358829  358833  358837  358841  358845  358849  358853  358857  358861
  358865  358869  358873  358877  358881  358885  358889  358893  358897  358901
  358905  358909  358913  358917  358921  358925  358929  358933  358937  358941
  358945  358949  358953  358957  358961  358965  358969  358973  358977  358981
  358985  358989  358993  358997  359001  359005  359009  359013  359017  359021
  359025  359029  359033  359037  359041  359045  359049  359053  359057  359061
  359065  359069  359073  359077  359081  359085  359089  359093  359097  359101
  359105  359109  359113  359117  359121  359125  359129  359133  359137  359141
  359145  359149  359153  359157  359161  359165  359169  359173  359177  359181
  359185  359189  359193  359197  359201  359205  359209  359213  359217  359221
  359225  359229  359233  359237  359241  359245  359249  359253  359257  359261
  359265  359269  359273  359277  359281  359285  359289  359293  359297  359301
  359305  359309  359313  359317  359321  359325  359329  359333  359337  359341
  359345  359349  359353  359357  359361  359365  359369  359373  359377  359381
  359385  359389  359393  359397  359401  359405  359409  359413  359417  359421
  359425  359429  359433  359437  359441  359445  359449  359453  359457  359461
  359465  359469  359473  359477  359481  359485  359489  359493  359497  359501
  359505  359509  359513  359517  359521  359525  359529  359533  359537  359541
  359545  359549  359553  359557  359561  359565  359569  359573  359577  359581
  359585  359589  359593  359597  359601  359605  359609  359613  359617  359621
  359625  359629  359633  359637  359641  359645  359649  359653  359657  359661
  359665  359669  359673  359677  359681  359685  359689  359693  359697  359701
  359705  359709  359713  359717  359721  359725  359729  359733  359737  359741
  359745  359749  359753  359757  359761  359765  359769  359773  359777  359781
  359785  359789  359793  359797  359801  359805  359809  359813  359817  359821
  359825  359829  359833  359837  359841  359845  359849  359853  359857  359861
  359865  359869  359873  359877  359881  359885  359889  359893  359897  359901
  359905  359909  359913  359917  359921  359925  359929  359933  359937  359941
  359945  359949  359953  359957  359961  359965  359969  359973  359977  359981
  359985  359989  359993  359997  360001  360005  360009  360013  360017  360021
  360025  360029  360033  360037  360041  360045  360049  360053  360057  360061
  360065  360069  360073  360077  360081  360085  360089  360093  360097  360101
  360105  360109  360113  360117  360121  360125  360129  360133  360137  360141
  360145  360149  360153  360157  360161  360165  360169  360173  360177  360181
  360185  360189  360193  360197  360201  360205  360209  360213  360217  360221
  360225  360229  360233  360237  360241  360245  360249  360253  360257  360261
  360265  360269  360273  360277  360281  360285  360289  360293  360297  360301
  360305  360309  360313  360317  360321  360325  360329  360333  360337  360341
  360345  360349  360353  360357  360361  360365  360369  360373  360377  360381
  360385  360389  360393  360397  360401  360405  360409  360413  360417  360421
  360425  360429  360433  360437  360441  360445  360449  360453  360457  360461
  360465  360469  360473  360477  360481  360485  360489  360493  360497  360501
  360505  360509  360513  360517  360521  360525  360529  360533  360537  360541
  360545  360549  360553  360557  360561  360565  360569  360573  360577  360581
  360585  360589  360593  360597  360601  360605  360609  360613  360617  360621
  360625  360629  360633  360637  360641  360645  360649  360653  360657  360661
  360665  360669  360673  360677  360681  360685  360689  360693  360697  360701
  360705  360709  360713  360717  360721  360725  360729  360733  360737  360741
  360745  360749  360753  360757  360761  360765  360769  360773  360777  360781
  360785  360789  360793  360797  360801  360805  360809  360813  360817  360821
  360825  360829  360833  360837  360841  360845  360849  360853  360857  360861
  360865  360869  360873  360877  360881  360885  360889  360893  360897  360901
  360905  360909  360913  360917  360921  360925  360929  360933  360937  360941
  360945  360949  360953  360957  360961  360965  360969  360973  360977  360981
  360985  360989  360993  360997  361001  361005  361009  361013  361017  361021
  361025  361029  361033  361037  361041  361045  361049  361053  361057  361061
  361065  361069  361073  361077  361081  361085  361089  361093  361097  361101
  361105  361109  361113  361117  361121  361125  361129  361133  361137  361141
  361145  361149  361153  361157  361161  361165  361169  361173  361177  361181
  361185  361189  361193  361197  361201  361205  361209  361213  361217  361221
  361225  361229  361233  361237  361241  361245  361249  361253  361257  361261
  361265  361269  361273  361277  361281  361285  361289  361293  361297  361301
  361305  361309  361313  361317  361321  361325  361329  361333  361337  361341
  361345  361349  361353  361357  361361  361365  361369  361373  361377  361381
  361385  361389  361393  361397  361401  361405  361409  361413  361417  361421
  361425  361429  361433  361437  361441  361445  361449  361453  361457  361461
  361465  361469  361473  361477  361481  361485  361489  361493  361497  361501
  361505  361509  361513  361517  361521  361525  361529  361533  361537  361541
  361545  361549  361553  361557  361561  361565  361569  361573  361577  361581
  361585  361589  361593  361597  361601  361605  361609  361613  361617  361621
  361625  361629  361633  361637  361641  361645  361649  361653  361657  361661
  361665  361669  361673  361677  361681  361685  361689  361693  361697  361701
  361705  361709  361713  361717  361721  361725  361729  361733  361737  361741
  361745  361749  361753  361757  361761  361765  361769  361773  361777  361781
  361785  361789  361793  361797  361801  361805  361809  361813  361817  361821
  361825  361829  361833  361837  361841  361845  361849  361853  361857  361861
  361865  361869  361873  361877  361881  361885  361889  361893  361897  361901
  361905  361909  361913  361917  361921  361925  361929  361933  361937  361941
  361945  361949  361953  361957  361961  361965  361969  361973  361977  361981
  361985  361989  361993  361997  362001  362005  362009  362013  362017  362021
  362025  362029  362033  362037  362041  362045  362049  362053  362057  362061
  362065  362069  362073  362077  362081  362085  362089  362093  362097  362101
  362105  362109  362113  362117  362121  362125  362129  362133  362137  362141
  362145  362149  362153  362157  362161  362165  362169  362173  362177  362181
  362185  362189  362193  362197  362201  362205  362209  362213  362217  362221
  362225  362229  362233  362237  362241  362245  362249  362253  362257  362261
  362265  362269  362273  362277  362281  362285  362289  362293  362297  362301
  362305  362309  362313  362317  362321  362325  362329  362333  362337  362341
  362345  362349  362353  362357  362361  362365  362369  362373  362377  362381
  362385  362389  362393  362397  362401  362405  362409  362413  362417  362421
  362425  362429  362433  362437  362441  362445  362449
%FLAG BOND_FORCE_CONSTANT
%FORMAT(5E16.8)
  5.70000000E+02  4.90000000E+02  4.34000000E+02  3.40000000E+02  3.17000000E+02
  3.40000000E+02  3.10000000E+02  3.17000000E+02  4.34000000E+02  3.67000000E+02
  6.56000000E+02  3.17000000E+02  3.40000000E+02  3.10000000E+02  3.17000000E+02
  3.37000000E+02  3.67000000E+02  4.69000000E+02  5.53000000E+02  4.50000000E+02
  4.69000000E+02  3.40000000E+02  3.17000000E+02  3.10000000E+02  3.10000000E+02
  3.40000000E+02  3.10000000E+02  3.10000000E+02  4.34000000E+02  4.81000000E+02
  3.40000000E+02  3.37000000E+02  3.40000000E+02  3.10000000E+02  3.10000000E+02
  3.40000000E+02  3.20000000E+02  3.40000000E+02  3.67000000E+02  3.40000000E+02
  2.27000000E+02  3.40000000E+02  2.27000000E+02  3.10000000E+02  3.37000000E+02
  3.10000000E+02  3.10000000E+02  3.20000000E+02  3.67000000E+02  4.34000000E+02
  4.27000000E+02  3.67000000E+02  4.77000000E+02  4.88000000E+02  4.10000000E+02
  5.18000000E+02  3.17000000E+02  2.74000000E+02  2.37000000E+02  4.69000000E+02
  4.69000000E+02  4.47000000E+02  4.28000000E+02  5.46000000E+02  3.88000000E+02
  3.17000000E+02  6.56000000E+02  3.40000000E+02  3.37000000E+02  5.53000000E+02
  5.53000000E+02  5.53000000E+02
%FLAG BOND_EQUIL_VALUE
%FORMAT(5E16.8)
  1.22900000E+00  1.33500000E+00  1.01000000E+00  1.09000000E+00  1.52200000E+00
  1.09000000E+00  1.52600000E+00  1.52200000E+00  1.01000000E+00  1.47100000E+00
  1.25000000E+00  1.52200000E+00  1.09000000E+00  1.52600000E+00  1.52200000E+00
  1.44900000E+00  1.08000000E+00  1.40000000E+00  9.60000000E-01  1.36400000E+00
  1.40900000E+00  1.09000000E+00  1.51000000E+00  1.52600000E+00  1.52600000E+00
  1.09000000E+00  1.52600000E+00  1.52600000E+00  1.01000000E+00  1.34000000E+00
  1.09000000E+00  1.46300000E+00  1.09000000E+00  1.52600000E+00  1.52600000E+00
  1.09000000E+00  1.41000000E+00  1.09000000E+00  1.47100000E+00  1.09000000E+00
  1.81000000E+00  1.09000000E+00  1.81000000E+00  1.52600000E+00  1.44900000E+00
  1.52600000E+00  1.52600000E+00  1.41000000E+00  1.08000000E+00  1.01000000E+00
  1.38100000E+00  1.08000000E+00  1.34300000E+00  1.33500000E+00  1.39400000E+00
  1.37100000E+00  1.50400000E+00  1.33600000E+00  1.81000000E+00  1.40400000E+00
  1.40000000E+00  1.41900000E+00  1.38000000E+00  1.35200000E+00  1.45900000E+00
  1.49500000E+00  1.25000000E+00  1.09000000E+00  1.44900000E+00  8.72433130E-01
  1.37120510E+00  1.59398330E-01
%FLAG ANGLE_FORCE_CONSTANT
%FORMAT(5E16.8)
  8.00000000E+01  5.00000000E+01  5.00000000E+01  3.50000000E+01  5.00000000E+01
  3.50000000E+01  6.30000000E+01  8.00000000E+01  7.00000000E+01  5.00000000E+01
  5.00000000E+01  5.00000000E+01  6.30000000E+01  8.00000000E+01  7.00000000E+01
  5.00000000E+01  3.50000000E+01  5.00000000E+01  8.00000000E+01  8.00000000E+01
  8.00000000E+01  5.00000000E+01  6.30000000E+01  7.00000000E+01  5.00000000E+01
  5.00000000E+01  5.00000000E+01  6.30000000E+01  8.00000000E+01  7.00000000E+01
  5.00000000E+01  5.00000000E+01  8.00000000E+01  6.30000000E+01  6.30000000E+01
  5.00000000E+01  7.00000000E+01  5.00000000E+01  5.00000000E+01  6.30000000E+01
  6.30000000E+01  6.30000000E+01  5.00000000E+01  3.50000000E+01  6.30000000E+01
  7.00000000E+01  5.00000000E+01  5.00000000E+01  6.30000000E+01  8.00000000E+01
  5.00000000E+01  6.30000000E+01  4.00000000E+01  4.00000000E+01  5.00000000E+01
  6.30000000E+01  5.00000000E+01  5.00000000E+01  5.00000000E+01  4.00000000E+01
  8.00000000E+01  3.50000000E+01  3.50000000E+01  7.00000000E+01  5.00000000E+01
  5.00000000E+01  3.50000000E+01  5.00000000E+01  5.00000000E+01  5.00000000E+01
  3.50000000E+01  5.00000000E+01  8.00000000E+01  6.30000000E+01  4.00000000E+01
  5.00000000E+01  5.00000000E+01  4.00000000E+01  8.00000000E+01  5.00000000E+01
  5.00000000E+01  5.00000000E+01  5.50000000E+01  5.00000000E+01  5.00000000E+01
  5.00000000E+01  3.50000000E+01  5.00000000E+01  5.00000000E+01  8.00000000E+01
  6.30000000E+01  3.50000000E+01  5.00000000E+01  5.00000000E+01  3.50000000E+01
  6.20000000E+01  5.00000000E+01  5.00000000E+01  5.00000000E+01  5.00000000E+01
  4.00000000E+01  5.00000000E+01  5.00000000E+01  4.00000000E+01  5.00000000E+01
  8.00000000E+01  5.00000000E+01  5.00000000E+01  4.00000000E+01  5.00000000E+01
  5.00000000E+01  4.00000000E+01  4.00000000E+01  5.00000000E+01  5.50000000E+01
  5.00000000E+01  5.00000000E+01  4.00000000E+01  5.00000000E+01  5.00000000E+01
  5.00000000E+01  5.00000000E+01  7.00000000E+01  7.00000000E+01  5.00000000E+01
  7.00000000E+01  7.00000000E+01  7.00000000E+01  5.00000000E+01  5.00000000E+01
  7.00000000E+01  7.00000000E+01  6.30000000E+01  5.00000000E+01  4.30000000E+01
  5.00000000E+01  5.00000000E+01  6.30000000E+01  6.30000000E+01  5.00000000E+01
  6.30000000E+01  6.30000000E+01  5.00000000E+01  7.00000000E+01  7.00000000E+01
  6.30000000E+01  7.00000000E+01  5.00000000E+01  7.00000000E+01  6.30000000E+01
  6.30000000E+01  5.00000000E+01  7.00000000E+01  7.00000000E+01  6.30000000E+01
  5.00000000E+01  8.00000000E+01  5.00000000E+01  5.00000000E+01  4.00000000E+01
  7.00000000E+01  5.00000000E+01  5.00000000E+01  8.00000000E+01  6.30000000E+01
%FLAG ANGLE_EQUIL_VALUE
%FORMAT(5E16.8)
  2.14501057E+00  2.09439600E+00  2.12755727E+00  2.09439600E+00  1.91113635E+00
  1.91113635E+00  1.93906163E+00  2.10137732E+00  2.03505478E+00  1.91113635E+00
  1.91113635E+00  1.91113635E+00  1.93906163E+00  2.10137732E+00  2.03505478E+00
  1.91113635E+00  1.91113635E+00  1.91113635E+00  1.94080696E+00  1.94080696E+00
  2.19911580E+00  1.91113635E+00  1.93906163E+00  2.04203610E+00  1.91113635E+00
  1.91113635E+00  1.91113635E+00  1.93906163E+00  2.10137732E+00  2.03505478E+00
  2.06018753E+00  1.91113635E+00  1.91462701E+00  1.92160833E+00  1.93906163E+00
  2.09439600E+00  2.09439600E+00  1.97222290E+00  2.09439600E+00  2.09439600E+00
  2.09439600E+00  2.09439600E+00  1.91113635E+00  1.91113635E+00  1.93906163E+00
  2.09439600E+00  1.91113635E+00  1.91113635E+00  1.98967620E+00  1.91462701E+00
  1.91113635E+00  1.93906163E+00  1.91113635E+00  1.91113635E+00  1.91113635E+00
  1.93906163E+00  1.91113635E+00  1.91113635E+00  1.91113635E+00  1.91113635E+00
  1.91462701E+00  1.91113635E+00  2.09439600E+00  2.09439600E+00  2.09439600E+00
  1.91113635E+00  1.91113635E+00  2.06647072E+00  2.15024656E+00  1.91113635E+00
  1.91113635E+00  1.91113635E+00  1.94080696E+00  1.93906163E+00  1.91113635E+00
  1.91113635E+00  1.91113635E+00  1.91113635E+00  1.91462701E+00  1.91113635E+00
  1.91113635E+00  1.91113635E+00  1.89368305E+00  1.91113635E+00  1.91113635E+00
  1.91113635E+00  1.91113635E+00  1.91113635E+00  1.91113635E+00  1.94080696E+00
  1.93906163E+00  1.91113635E+00  1.91113635E+00  1.91113635E+00  1.91113635E+00
  1.72613137E+00  1.91113635E+00  2.00189351E+00  2.12755727E+00  1.91113635E+00
  1.91113635E+00  1.91113635E+00  2.05948940E+00  1.91113635E+00  1.91113635E+00
  1.91462701E+00  1.91113635E+00  1.91113635E+00  1.91113635E+00  1.91113635E+00
  1.91113635E+00  1.91113635E+00  1.91113635E+00  1.91113635E+00  1.89368305E+00
  1.91113635E+00  1.91113635E+00  1.91113635E+00  2.09439600E+00  2.09439600E+00
  2.09439600E+00  2.09439600E+00  2.09439600E+00  2.09439600E+00  2.09439600E+00
  2.09439600E+00  2.04203610E+00  2.09439600E+00  2.09439600E+00  1.91113635E+00
  2.09439600E+00  2.09439600E+00  1.97396823E+00  1.91113635E+00  1.67551680E+00
  1.89542838E+00  2.09439600E+00  2.09439600E+00  2.14151991E+00  2.09439600E+00
  2.09439600E+00  2.02807346E+00  2.14850123E+00  2.31779824E+00  1.82212452E+00
  1.85703112E+00  1.94778828E+00  2.09439600E+00  1.89717371E+00  1.89891904E+00
  2.35445017E+00  1.91113635E+00  2.18166250E+00  2.24449438E+00  2.01760148E+00
  2.12755727E+00  2.19911580E+00  1.91113635E+00  1.91113635E+00  1.91113635E+00
  2.04203610E+00  2.06018753E+00  1.91113635E+00  1.91462701E+00  1.92160833E+00
%FLAG DIHEDRAL_FORCE_CONSTANT
%FORMAT(5E16.8)
  2.00000000E+00  2.50000000E+00  0.00000000E+00  0.00000000E+00  0.00000000E+00
  0.00000000E+00  1.04600000E+00  3.03000000E-01  3.30000000E-02  1.07000000E-01
  1.55555556E-01  8.00000000E-01  8.00000000E-02  2.00000000E-01  2.00000000E-01
  4.00000000E-01  8.28000000E-01  4.85000000E-01  3.01000000E-01  8.00000000E-03
  6.88000000E-01  2.97000000E-01  5.90000000E-02  4.24000000E-01  4.59000000E-01
  5.80000000E-02  1.54000000E-01  0.00000000E+00  7.69000000E-01  3.10000000E-02
  2.15400000E+00  6.47000000E-01  8.90000000E-02  0.00000000E+00  0.00000000E+00
  3.62500000E+00  8.83000000E-01  6.50000000E-02  5.50000000E-02  4.69000000E-01
  1.92000000E-01  1.20000000E-02  6.90000000E-02  4.80000000E-02  1.20000000E-02
  2.90000000E-01  7.00000000E-03  4.21000000E-01  3.93000000E-01  1.44000000E-01
  1.45000000E-01  1.50000000E-01  6.09000000E-01  8.45000000E-01  8.50000000E-02
  4.20000000E-02  1.60000000E-01  1.96000000E-01  8.30000000E-02  4.12000000E-01
  1.38000000E-01  1.00000000E-01  1.84000000E-01  7.80000000E-02  4.06000000E-01
  2.89000000E-01  1.48000000E-01  1.12000000E-01  3.37000000E-01  2.16000000E-01
  1.00000000E-03  2.40000000E+00  2.00000000E-01  2.50000000E-01  1.80000000E-01
  6.97000000E-01  1.19000000E-01  3.15000000E-01  1.56000000E-01  2.50000000E-01
  6.43000000E-01  7.90000000E-02  2.36000000E-01  4.80000000E-02  1.66666667E-01
  6.00000000E-03  2.51000000E-01  1.30000000E-02  6.74000000E-01  6.00000000E-03
  9.50000000E-02  3.90000000E-01  6.40000000E-02  1.36700000E+00  2.22000000E-01
  6.08000000E-01  5.60000000E-02  3.33333333E-01  2.47000000E-01  4.42000000E-01
  4.14000000E-01  5.70000000E-02  4.17000000E-01  2.45000000E-01  1.60000000E-02
  2.80000000E-02  2.00000000E+00  1.62000000E-01  7.35000000E-01  1.13000000E-01
  1.15000000E-01  2.02000000E-01  7.70000000E-02  1.07000000E-01  2.24000000E-01
  4.47000000E-01  5.30000000E-02  2.30000000E-01  3.10000000E-01  1.44000000E-01
  9.70000000E-02  6.61000000E-01  2.18000000E-01  4.01000000E-01  1.29000000E-01
  2.11000000E-01  4.44000000E-01  2.67000000E-01  7.00000000E-03  6.66000000E-01
  2.46000000E-01  1.60000000E-01  7.06000000E-01  6.20000000E-01  1.90000000E-01
  3.79000000E-01  2.70000000E-02  1.42000000E-01  1.79000000E-01  9.80000000E-02
  2.59000000E-01  7.30000000E-02  1.50000000E+00  2.32500000E+00  5.37500000E+00
  1.43000000E-01  2.44000000E-01  2.19000000E-01  2.50000000E-02  5.00000000E+00
  6.90000000E-01  2.04000000E-01  7.40000000E-01  4.70000000E-02  3.06000000E-01
  2.21000000E-01  2.69000000E-01  3.37000000E-01  2.51000000E-01  7.50000000E-02
  2.50000000E-01  9.20000000E-02  6.12000000E-01  2.52000000E-01  3.00000000E-02
  1.54000000E-01  4.86000000E-01  3.30000000E-02  3.00000000E+00  3.50000000E+00
  1.52500000E+00  6.52500000E+00  1.67500000E+00  1.70000000E-02  3.53000000E-01
  2.34000000E-01  7.40000000E-02  3.65000000E-01  4.08000000E-01  8.19000000E-01
  9.50000000E-02  7.90000000E-02  3.13000000E-01  3.10000000E-02  1.80000000E+00
  8.00000000E-01  2.70000000E-01  4.20000000E-01  1.05000000E+01  1.00000000E+00
  1.10000000E+00  0.00000000E+00
%FLAG DIHEDRAL_PERIODICITY
%FORMAT(5E16.8)
  1.00000000E+00  2.00000000E+00  2.00000000E+00  1.00000000E+00  3.00000000E+00
  4.00000000E+00  1.00000000E+00  2.00000000E+00  3.00000000E+00  4.00000000E+00
  3.00000000E+00  1.00000000E+00  3.00000000E+00  1.00000000E+00  2.00000000E+00
  3.00000000E+00  1.00000000E+00  2.00000000E+00  3.00000000E+00  4.00000000E+00
  1.00000000E+00  2.00000000E+00  4.00000000E+00  1.00000000E+00  2.00000000E+00
  3.00000000E+00  4.00000000E+00  3.00000000E+00  2.00000000E+00  4.00000000E+00
  1.00000000E+00  2.00000000E+00  4.00000000E+00  1.00000000E+00  2.00000000E+00
  2.00000000E+00  2.00000000E+00  4.00000000E+00  1.00000000E+00  2.00000000E+00
  3.00000000E+00  4.00000000E+00  2.00000000E+00  4.00000000E+00  1.00000000E+00
  2.00000000E+00  4.00000000E+00  1.00000000E+00  2.00000000E+00  3.00000000E+00
  4.00000000E+00  3.00000000E+00  1.00000000E+00  2.00000000E+00  3.00000000E+00
  4.00000000E+00  3.00000000E+00  1.00000000E+00  2.00000000E+00  3.00000000E+00
  4.00000000E+00  1.00000000E+00  2.00000000E+00  4.00000000E+00  1.00000000E+00
  2.00000000E+00  3.00000000E+00  4.00000000E+00  1.00000000E+00  2.00000000E+00
  4.00000000E+00  2.00000000E+00  1.00000000E+00  2.00000000E+00  3.00000000E+00
  1.00000000E+00  2.00000000E+00  3.00000000E+00  4.00000000E+00  1.00000000E+00
  1.00000000E+00  2.00000000E+00  3.00000000E+00  4.00000000E+00  3.00000000E+00
  1.00000000E+00  2.00000000E+00  4.00000000E+00  1.00000000E+00  2.00000000E+00
  4.00000000E+00  2.00000000E+00  4.00000000E+00  1.00000000E+00  2.00000000E+00
  3.00000000E+00  4.00000000E+00  3.00000000E+00  1.00000000E+00  2.00000000E+00
  3.00000000E+00  4.00000000E+00  1.00000000E+00  2.00000000E+00  3.00000000E+00
  4.00000000E+00  2.00000000E+00  1.00000000E+00  2.00000000E+00  3.00000000E+00
  4.00000000E+00  1.00000000E+00  2.00000000E+00  3.00000000E+00  4.00000000E+00
  1.00000000E+00  2.00000000E+00  4.00000000E+00  1.00000000E+00  2.00000000E+00
  4.00000000E+00  1.00000000E+00  2.00000000E+00  3.00000000E+00  4.00000000E+00
  1.00000000E+00  2.00000000E+00  3.00000000E+00  4.00000000E+00  1.00000000E+00
  2.00000000E+00  4.00000000E+00  1.00000000E+00  2.00000000E+00  4.00000000E+00
  1.00000000E+00  2.00000000E+00  3.00000000E+00  4.00000000E+00  1.00000000E+00
  2.00000000E+00  4.00000000E+00  2.00000000E+00  2.00000000E+00  2.00000000E+00
  1.00000000E+00  2.00000000E+00  3.00000000E+00  4.00000000E+00  2.00000000E+00
  1.00000000E+00  2.00000000E+00  3.00000000E+00  4.00000000E+00  1.00000000E+00
  2.00000000E+00  1.00000000E+00  2.00000000E+00  3.00000000E+00  4.00000000E+00
  3.00000000E+00  1.00000000E+00  2.00000000E+00  3.00000000E+00  4.00000000E+00
  1.00000000E+00  2.00000000E+00  4.00000000E+00  2.00000000E+00  2.00000000E+00
  2.00000000E+00  2.00000000E+00  2.00000000E+00  1.00000000E+00  2.00000000E+00
  3.00000000E+00  4.00000000E+00  1.00000000E+00  2.00000000E+00  3.00000000E+00
  4.00000000E+00  1.00000000E+00  2.00000000E+00  4.00000000E+00  2.00000000E+00
  3.00000000E+00  2.00000000E+00  3.00000000E+00  2.00000000E+00  2.00000000E+00
  2.00000000E+00  2.00000000E+00
%FLAG DIHEDRAL_PHASE
%FORMAT(5E16.8)
  0.00000000E+00  3.14159400E+00  0.00000000E+00  0.00000000E+00  0.00000000E+00
  0.00000000E+00  0.00000000E+00  3.14159400E+00  0.00000000E+00  0.00000000E+00
  0.00000000E+00  0.00000000E+00  3.14159400E+00  0.00000000E+00  0.00000000E+00
  0.00000000E+00  3.14159400E+00  3.14159400E+00  3.14159400E+00  0.00000000E+00
  3.14159400E+00  3.14159400E+00  0.00000000E+00  0.00000000E+00  3.14159400E+00
  0.00000000E+00  0.00000000E+00  3.14159400E+00  3.14159400E+00  3.14159400E+00
  3.14159400E+00  3.14159400E+00  0.00000000E+00  3.14159400E+00  3.14159400E+00
  3.14159400E+00  3.14159400E+00  0.00000000E+00  0.00000000E+00  3.14159400E+00
  0.00000000E+00  3.14159400E+00  3.14159400E+00  3.14159400E+00  3.14159400E+00
  3.14159400E+00  3.14159400E+00  3.14159400E+00  3.14159400E+00  0.00000000E+00
  0.00000000E+00  0.00000000E+00  3.14159400E+00  3.14159400E+00  3.14159400E+00
  0.00000000E+00  0.00000000E+00  3.14159400E+00  0.00000000E+00  3.14159400E+00
  0.00000000E+00  3.14159400E+00  3.14159400E+00  0.00000000E+00  3.14159400E+00
  3.14159400E+00  0.00000000E+00  0.00000000E+00  0.00000000E+00  3.14159400E+00
  3.14159400E+00  3.14159400E+00  3.14159400E+00  3.14159400E+00  0.00000000E+00
  3.14159400E+00  3.14159400E+00  0.00000000E+00  0.00000000E+00  0.00000000E+00
  0.00000000E+00  3.14159400E+00  0.00000000E+00  0.00000000E+00  0.00000000E+00
  3.14159400E+00  0.00000000E+00  0.00000000E+00  0.00000000E+00  0.00000000E+00
  0.00000000E+00  3.14159400E+00  0.00000000E+00  3.14159400E+00  3.14159400E+00
  3.14159400E+00  3.14159400E+00  0.00000000E+00  3.14159400E+00  0.00000000E+00
  0.00000000E+00  0.00000000E+00  0.00000000E+00  0.00000000E+00  0.00000000E+00
  0.00000000E+00  0.00000000E+00  0.00000000E+00  3.14159400E+00  0.00000000E+00
  0.00000000E+00  0.00000000E+00  3.14159400E+00  0.00000000E+00  0.00000000E+00
  0.00000000E+00  0.00000000E+00  0.00000000E+00  0.00000000E+00  3.14159400E+00
  3.14159400E+00  3.14159400E+00  3.14159400E+00  0.00000000E+00  0.00000000E+00
  0.00000000E+00  0.00000000E+00  0.00000000E+00  0.00000000E+00  0.00000000E+00
  3.14159400E+00  0.00000000E+00  0.00000000E+00  3.14159400E+00  0.00000000E+00
  0.00000000E+00  3.14159400E+00  0.00000000E+00  0.00000000E+00  0.00000000E+00
  3.14159400E+00  0.00000000E+00  3.14159400E+00  3.14159400E+00  3.14159400E+00
  3.14159400E+00  3.14159400E+00  0.00000000E+00  0.00000000E+00  3.14159400E+00
  0.00000000E+00  0.00000000E+00  0.00000000E+00  3.14159400E+00  3.14159400E+00
  3.14159400E+00  3.14159400E+00  3.14159400E+00  0.00000000E+00  0.00000000E+00
  0.00000000E+00  0.00000000E+00  0.00000000E+00  0.00000000E+00  0.00000000E+00
  0.00000000E+00  3.14159400E+00  0.00000000E+00  3.14159400E+00  3.14159400E+00
  3.14159400E+00  3.14159400E+00  3.14159400E+00  3.14159400E+00  3.14159400E+00
  0.00000000E+00  0.00000000E+00  0.00000000E+00  0.00000000E+00  0.00000000E+00
  3.14159400E+00  0.00000000E+00  3.14159400E+00  0.00000000E+00  0.00000000E+00
  0.00000000E+00  0.00000000E+00  0.00000000E+00  3.14159400E+00  3.14159400E+00
  3.14159400E+00  3.14159400E+00
%FLAG SCEE_SCALE_FACTOR
%FORMAT(5E16.8)
  1.20000000E+00  1.20000000E+00  1.20000000E+00  1.20000000E+00  1.20000000E+00
  1.20000000E+00  1.20000000E+00  1.20000000E+00  1.20000000E+00  1.20000000E+00
  1.20000000E+00  1.20000000E+00  1.20000000E+00  1.20000000E+00  1.20000000E+00
  1.20000000E+00  1.20000000E+00  1.20000000E+00  1.20000000E+00  1.20000000E+00
  1.20000000E+00  1.20000000E+00  1.20000000E+00  1.20000000E+00  1.20000000E+00
  1.20000000E+00  1.20000000E+00  1.20000000E+00  1.20000000E+00  1.20000000E+00
  1.20000000E+00  1.20000000E+00  1.20000000E+00  1.20000000E+00  1.20000000E+00
  1.20000000E+00  1.20000000E+00  1.20000000E+00  1.20000000E+00  1.20000000E+00
  1.20000000E+00  1.20000000E+00  1.20000000E+00  1.20000000E+00  1.20000000E+00
  1.20000000E+00  1.20000000E+00  1.20000000E+00  1.20000000E+00  1.20000000E+00
  1.20000000E+00  1.20000000E+00  1.20000000E+00  1.20000000E+00  1.20000000E+00
  1.20000000E+00  1.20000000E+00  1.20000000E+00  1.20000000E+00  1.20000000E+00
  1.20000000E+00  1.20000000E+00  1.20000000E+00  1.20000000E+00  1.20000000E+00
  1.20000000E+00  1.20000000E+00  1.20000000E+00  1.20000000E+00  1.20000000E+00
  1.20000000E+00  1.20000000E+00  1.20000000E+00  1.20000000E+00  1.20000000E+00
  1.20000000E+00  1.20000000E+00  1.20000000E+00  1.20000000E+00  1.20000000E+00
  1.20000000E+00  1.20000000E+00  1.20000000E+00  1.20000000E+00  1.20000000E+00
  1.20000000E+00  1.20000000E+00  1.20000000E+00  1.20000000E+00  1.20000000E+00
  1.20000000E+00  1.20000000E+00  1.20000000E+00  1.20000000E+00  1.20000000E+00
  1.20000000E+00  1.20000000E+00  1.20000000E+00  1.20000000E+00  1.20000000E+00
  1.20000000E+00  1.20000000E+00  1.20000000E+00  1.20000000E+00  1.20000000E+00
  1.20000000E+00  1.20000000E+00  1.20000000E+00  1.20000000E+00  1.20000000E+00
  1.20000000E+00  1.20000000E+00  1.20000000E+00  1.20000000E+00  1.20000000E+00
  1.20000000E+00  1.20000000E+00  1.20000000E+00  1.20000000E+00  1.20000000E+00
  1.20000000E+00  1.20000000E+00  1.20000000E+00  1.20000000E+00  1.20000000E+00
  1.20000000E+00  1.20000000E+00  1.20000000E+00  1.20000000E+00  1.20000000E+00
  1.20000000E+00  1.20000000E+00  1.20000000E+00  1.20000000E+00  1.20000000E+00
  1.20000000E+00  1.20000000E+00  1.20000000E+00  1.20000000E+00  1.20000000E+00
  1.20000000E+00  1.20000000E+00  1.20000000E+00  1.20000000E+00  1.20000000E+00
  1.20000000E+00  1.20000000E+00  1.20000000E+00  1.20000000E+00  1.20000000E+00
  1.20000000E+00  1.20000000E+00  1.20000000E+00  1.20000000E+00  1.20000000E+00
  1.20000000E+00  1.20000000E+00  1.20000000E+00  1.20000000E+00  1.20000000E+00
  1.20000000E+00  1.20000000E+00  1.20000000E+00  1.20000000E+00  1.20000000E+00
  1.20000000E+00  1.20000000E+00  1.20000000E+00  1.20000000E+00  1.20000000E+00
  1.20000000E+00  1.20000000E+00  1.20000000E+00  1.20000000E+00  1.20000000E+00
  1.20000000E+00  1.20000000E+00  1.20000000E+00  1.20000000E+00  1.20000000E+00
  1.20000000E+00  1.20000000E+00  1.20000000E+00  1.20000000E+00  1.20000000E+00
  1.20000000E+00  1.20000000E+00  1.20000000E+00  0.00000000E+00  0.00000000E+00
  0.00000000E+00  0.00000000E+00
%FLAG SCNB_SCALE_FACTOR
%FORMAT(5E16.8)
  2.00000000E+00  2.00000000E+00  2.00000000E+00  2.00000000E+00  2.00000000E+00
  2.00000000E+00  2.00000000E+00  2.00000000E+00  2.00000000E+00  2.00000000E+00
  2.00000000E+00  2.00000000E+00  2.00000000E+00  2.00000000E+00  2.00000000E+00
  2.00000000E+00  2.00000000E+00  2.00000000E+00  2.00000000E+00  2.00000000E+00
  2.00000000E+00  2.00000000E+00  2.00000000E+00  2.00000000E+00  2.00000000E+00
  2.00000000E+00  2.00000000E+00  2.00000000E+00  2.00000000E+00  2.00000000E+00
  2.00000000E+00  2.00000000E+00  2.00000000E+00  2.00000000E+00  2.00000000E+00
  2.00000000E+00  2.00000000E+00  2.00000000E+00  2.00000000E+00  2.00000000E+00
  2.00000000E+00  2.00000000E+00  2.00000000E+00  2.00000000E+00  2.00000000E+00
  2.00000000E+00  2.00000000E+00  2.00000000E+00  2.00000000E+00  2.00000000E+00
  2.00000000E+00  2.00000000E+00  2.00000000E+00  2.00000000E+00  2.00000000E+00
  2.00000000E+00  2.00000000E+00  2.00000000E+00  2.00000000E+00  2.00000000E+00
  2.00000000E+00  2.00000000E+00  2.00000000E+00  2.00000000E+00  2.00000000E+00
  2.00000000E+00  2.00000000E+00  2.00000000E+00  2.00000000E+00  2.00000000E+00
  2.00000000E+00  2.00000000E+00  2.00000000E+00  2.00000000E+00  2.00000000E+00
  2.00000000E+00  2.00000000E+00  2.00000000E+00  2.00000000E+00  2.00000000E+00
  2.00000000E+00  2.00000000E+00  2.00000000E+00  2.00000000E+00  2.00000000E+00
  2.00000000E+00  2.00000000E+00  2.00000000E+00  2.00000000E+00  2.00000000E+00
  2.00000000E+00  2.00000000E+00  2.00000000E+00  2.00000000E+00  2.00000000E+00
  2.00000000E+00  2.00000000E+00  2.00000000E+00  2.00000000E+00  2.00000000E+00
  2.00000000E+00  2.00000000E+00  2.00000000E+00  2.00000000E+00  2.00000000E+00
  2.00000000E+00  2.00000000E+00  2.00000000E+00  2.00000000E+00  2.00000000E+00
  2.00000000E+00  2.00000000E+00  2.00000000E+00  2.00000000E+00  2.00000000E+00
  2.00000000E+00  2.00000000E+00  2.00000000E+00  2.00000000E+00  2.00000000E+00
  2.00000000E+00  2.00000000E+00  2.00000000E+00  2.00000000E+00  2.00000000E+00
  2.00000000E+00  2.00000000E+00  2.00000000E+00  2.00000000E+00  2.00000000E+00
  2.00000000E+00  2.00000000E+00  2.00000000E+00  2.00000000E+00  2.00000000E+00
  2.00000000E+00  2.00000000E+00  2.00000000E+00  2.00000000E+00  2.00000000E+00
  2.00000000E+00  2.00000000E+00  2.00000000E+00  2.00000000E+00  2.00000000E+00
  2.00000000E+00  2.00000000E+00  2.00000000E+00  2.00000000E+00  2.00000000E+00
  2.00000000E+00  2.00000000E+00  2.00000000E+00  2.00000000E+00  2.00000000E+00
  2.00000000E+00  2.00000000E+00  2.00000000E+00  2.00000000E+00  2.00000000E+00
  2.00000000E+00  2.00000000E+00  2.00000000E+00  2.00000000E+00  2.00000000E+00
  2.00000000E+00  2.00000000E+00  2.00000000E+00  2.00000000E+00  2.00000000E+00
  2.00000000E+00  2.00000000E+00  2.00000000E+00  2.00000000E+00  2.00000000E+00
  2.00000000E+00  2.00000000E+00  2.00000000E+00  2.00000000E+00  2.00000000E+00
  2.00000000E+00  2.00000000E+00  2.00000000E+00  2.00000000E+00  2.00000000E+00
  2.00000000E+00  2.00000000E+00  2.00000000E+00  0.00000000E+00  0.00000000E+00
  0.00000000E+00  0.00000000E+00
%FLAG SOLTY
%FORMAT(5E16.8)
  0.00000000E+00  0.00000000E+00  0.00000000E+00  0.00000000E+00  0.00000000E+00
  0.00000000E+00  0.00000000E+00  0.00000000E+00  0.00000000E+00  0.00000000E+00
  0.00000000E+00  0.00000000E+00  0.00000000E+00  0.00000000E+00  0.00000000E+00
  0.00000000E+00  0.00000000E+00  0.00000000E+00  0.00000000E+00  0.00000000E+00
  0.00000000E+00  0.00000000E+00  0.00000000E+00  0.00000000E+00  0.00000000E+00
  0.00000000E+00  0.00000000E+00  0.00000000E+00  0.00000000E+00  0.00000000E+00
  0.00000000E+00  0.00000000E+00  0.00000000E+00  0.00000000E+00  0.00000000E+00
  0.00000000E+00  0.00000000E+00  0.00000000E+00  0.00000000E+00
%FLAG LENNARD_JONES_ACOEF
%FORMAT(5E16.8)
  9.44293233E+05  2.12601181E+03  1.39982777E-01  9.95480466E+05  2.56678134E+03
  1.04308023E+06  2.01791425E+04  9.14716912E+00  2.27401052E+04  2.01823541E+02
  8.96776989E+04  1.07193646E+02  9.71708117E+04  1.41077189E+03  7.51607703E+03
  8.82619071E+05  2.27577561E+03  9.24822270E+05  2.01619733E+04  8.61541883E+04
  8.19971662E+05  6.06829342E+05  1.02595236E+03  6.47841731E+05  1.12780457E+04
  5.44261042E+04  5.74393458E+05  3.79876399E+05  6.20665997E+04  5.94667300E+01
  6.78771368E+04  8.79040886E+02  4.98586848E+03  6.01816484E+04  3.69471530E+04
  3.25969625E+03  7.91627154E+04  8.90987508E+01  8.59947003E+04  1.21014911E+03
  6.55825601E+03  7.62451550E+04  4.77908183E+04  4.33325458E+03  5.71629601E+03
  7.44975864E+05  1.40467023E+03  7.91544157E+05  1.45985502E+04  6.82786631E+04
  7.01803794E+05  4.71003287E+05  4.66922514E+04  6.00750218E+04  5.81803229E+05
  0.00000000E+00  0.00000000E+00  0.00000000E+00  0.00000000E+00  0.00000000E+00
  0.00000000E+00  0.00000000E+00  0.00000000E+00  0.00000000E+00  0.00000000E+00
  0.00000000E+00  2.02752779E+06  5.85957523E+03  2.11351845E+06  4.90026081E+04
  2.02574546E+05  1.87390085E+06  1.33368524E+06  1.42615819E+05  1.79659945E+05
  1.62294350E+06  0.00000000E+00  4.26366419E+06  5.46147253E+04  4.90239937E+01
  5.98885646E+04  7.50063100E+02  4.33325458E+03  5.30987710E+04  3.23283631E+04
  2.82099197E+03  3.76169105E+03  4.09427581E+04  0.00000000E+00  1.26117560E+05
  2.43828624E+03  6.58473870E+04  6.63368273E+01  7.18621074E+04  9.55000044E+02
  5.34045360E+03  6.37148278E+04  3.93690817E+04  3.50301067E+03  4.64559155E+03
  4.96707306E+04  0.00000000E+00  1.50723105E+05  3.03448006E+03  3.76169105E+03
  1.99687520E+03  1.39075623E-01  2.40641915E+03  8.79569027E+00  1.01583521E+02
  2.13359429E+03  9.67470780E+02  5.65363965E+01  8.45092258E+01  1.32258381E+03
  0.00000000E+00  5.48504371E+03  4.66530723E+01  6.30215200E+01  1.38032635E-01
  1.14506480E+05  1.31131359E+02  1.24298247E+05  1.76494537E+03  9.51802267E+03
  1.10206083E+05  6.92332636E+04  6.29605435E+03  8.29867024E+03  8.69788452E+04
  0.00000000E+00  2.59523778E+05  5.46742125E+03  6.74812668E+03  1.24345463E+02
  1.20465683E+04  9.77669063E+06  4.67000839E+04  9.95563331E+06  3.03899730E+05
  1.08463437E+06  8.82692541E+06  6.74908715E+06  7.90717672E+05  9.71200354E+05
  8.06472025E+06  0.00000000E+00  1.96869108E+07  7.06361584E+05  8.29137544E+05
  4.34270953E+04  1.39907136E+06  8.29924504E+07  9.04754248E+05  1.88214625E+03
  9.57153878E+05  1.86002079E+04  8.45678586E+04  8.48637713E+05  5.77196189E+05
  5.82169798E+04  7.45424739E+04  7.10552826E+05  0.00000000E+00  1.95529336E+06
  5.11473202E+04  6.18379568E+04  1.76974548E+03  1.07868966E+05  9.55632483E+06
  8.65113123E+05  0.00000000E+00  0.00000000E+00  0.00000000E+00  0.00000000E+00
  0.00000000E+00  0.00000000E+00  0.00000000E+00  0.00000000E+00  0.00000000E+00
  0.00000000E+00  0.00000000E+00  0.00000000E+00  0.00000000E+00  0.00000000E+00
  0.00000000E+00  0.00000000E+00  0.00000000E+00  0.00000000E+00  0.00000000E+00
%FLAG LENNARD_JONES_BCOEF
%FORMAT(5E16.8)
  8.01323529E+02  2.09604198E+01  9.37598976E-02  7.36907417E+02  2.06278363E+01
  6.75612247E+02  6.45756063E+01  7.57919667E-01  6.13981767E+01  3.56012899E+00
  1.36131731E+02  2.59456373E+00  1.26919150E+02  9.41257003E+00  2.17257828E+01
  6.53361429E+02  1.82891803E+01  5.99015525E+02  5.44372326E+01  1.12529845E+02
  5.31102864E+02  6.77220874E+02  1.53505284E+01  6.26720080E+02  5.08951803E+01
  1.11805549E+02  5.55666448E+02  5.64885984E+02  1.13252061E+02  1.93248820E+00
  1.06076943E+02  7.42992380E+00  1.76949863E+01  9.40505980E+01  9.21192136E+01
  1.43076527E+01  1.26451907E+02  2.33864085E+00  1.18043746E+02  8.61880722E+00
  2.00642027E+01  1.04660679E+02  1.03580945E+02  1.63092814E+01  1.85196588E+01
  7.50714425E+02  1.79702257E+01  6.93079947E+02  5.79323581E+01  1.25287818E+02
  6.14502845E+02  6.29300710E+02  1.03606917E+02  1.16187983E+02  6.99746810E+02
  0.00000000E+00  0.00000000E+00  0.00000000E+00  0.00000000E+00  0.00000000E+00
  0.00000000E+00  0.00000000E+00  0.00000000E+00  0.00000000E+00  0.00000000E+00
  0.00000000E+00  1.33303578E+03  3.95051895E+01  1.21899948E+03  1.14243284E+02
  2.32280910E+02  1.08079689E+03  1.13979741E+03  1.94896900E+02  2.16269171E+02
  1.25793819E+03  0.00000000E+00  2.19459223E+03  1.05031585E+02  1.73473071E+00
  9.85097219E+01  6.78541827E+00  1.63092814E+01  8.73413012E+01  8.51921330E+01
  1.31591746E+01  1.50233639E+01  9.59185913E+01  0.00000000E+00  1.81199404E+02
  1.20953369E+01  1.15327881E+02  2.01792524E+00  1.07908863E+02  7.65648470E+00
  1.81057616E+01  9.56748258E+01  9.40124296E+01  1.46638650E+01  1.66953734E+01
  1.05648788E+02  0.00000000E+00  1.98088334E+02  1.34932874E+01  1.50233639E+01
  1.91501910E+01  8.81020142E-02  1.88289189E+01  7.00640590E-01  2.38106889E+00
  1.66942130E+01  1.40526804E+01  1.77633303E+00  2.14713966E+00  1.64383587E+01
  0.00000000E+00  3.60322711E+01  1.59532201E+00  1.85418331E+00  8.27430886E-02
  1.80257261E+02  3.36274316E+00  1.68210204E+02  1.23369002E+01  2.86492848E+01
  1.49139575E+02  1.47767093E+02  2.33010049E+01  2.64479839E+01  1.65704292E+02
  0.00000000E+00  3.08084787E+02  2.14674068E+01  2.38495359E+01  3.08699480E+00
  3.77687565E+01  3.64478415E+03  1.38866468E+02  3.29421866E+03  3.54244990E+02
  6.69237459E+02  2.92074060E+03  3.19257412E+03  5.71411902E+02  6.26095925E+02
  3.49156180E+03  0.00000000E+00  5.87176420E+03  5.33949270E+02  5.78495189E+02
  1.26240719E+02  8.90674642E+02  1.50112408E+04  8.29661356E+02  2.08605096E+01
  7.64308217E+02  6.55778432E+01  1.39830173E+02  6.77655696E+02  6.98618155E+02
  1.16017383E+02  1.29792032E+02  7.75502024E+02  0.00000000E+00  1.38466735E+03
  1.07512157E+02  1.18215302E+02  1.90692733E+01  1.85057667E+02  3.81155700E+03
  8.58130004E+02  0.00000000E+00  0.00000000E+00  0.00000000E+00  0.00000000E+00
  0.00000000E+00  0.00000000E+00  0.00000000E+00  0.00000000E+00  0.00000000E+00
  0.00000000E+00  0.00000000E+00  0.00000000E+00  0.00000000E+00  0.00000000E+00
  0.00000000E+00  0.00000000E+00  0.00000000E+00  0.00000000E+00  0.00000000E+00
%FLAG BONDS_INC_HYDROGEN
%FORMAT(10I8)
      33      36       3      33      39       3      18      21       4      18
      24       4      12      15       6       0       3       9       0       6
       9       0       9       9      60      63       4      60      66       4
      54      57      13      48      51       3     111     114       3     111
     117       3      96      99       4      96     102       4      90      93
      13      84      87       3     177     180      17     171     174      17
     165     168      19     156     159      17     150     153      17     138
     141      22     138     144      22     132     135      13     126     129
       3     225     228       3     225     231       3     210     213       4
     210     216       4     201     204       4     201     207       4     195
     198      13     189     192       3     267     270       3     267     273
       3     252     255       4     252     258       4     246     249      13
     240     243       3     309     312       3     309     315       3     294
     297       4     294     300       4     288     291      13     282     285
       3     375     378      17     369     372      17     363     366      19
     354     357      17     348     351      17     336     339      22     336
     342      22     330     333      13     324     327       3     417     420
      22     417     423      22     417     426      22     405     408      22
     405     411      22     405     414      22     399     402      26     393
     396      13     387     390       3     465     468      22     465     471
      22     465     474      22     453     456      22     453     459      22
     453     462      22     447     450      26     441     444      13     435
     438       3     489     492      13     489     495      13     483     486
       3     561     564      29     561     567      29     552     555      29
     552     558      29     543     546      29     534     537      31     534
     540      31     525     528      33     525     531      33     516     519
      33     516     522      33     510     513      13     504     507       3
     582     585      13     582     588      13     576     579       3     627
     630      19     615     618      22     615     621      22     615     624
      22     609     612      36     603     606      13     597     600       3
     669     672      22     669     675      22     669     678      22     657
     660      22     657     663      22     657     666      22     651     654
      26     645     648      13     639     642       3     738     741      17
     732     735      17     726     729      19     717     720      17     711
     714      17     699     702      22     699     705      22     693     696
      13     687     690       3     798     801      17     792     795      17
     786     789      17     780     783      17     774     777      17     762
     765      22     762     768      22     756     759      13     750     753
       3     822     825       4     822     828       4     816     819      13
     810     813       3     903     906      29     903     909      29     894
     897      29     894     900      29     885     888      29     876     879
      31     876     882      31     867     870      33     867     873      33
     858     861      33     858     864      33     852     855      13     846
     849       3     966     969      17     960     963      17     954     957
      17     948     951      17     942     945      17     930     933      22
     930     936      22     924     927      13     918     921       3    1014
    1017       3    1014    1020       3     999    1002       4     999    1005
       4     990     993       4     990     996       4     984     987      13
     978     981       3    1041    1044       4    1041    1047       4    1035
    1038      13    1029    1032       3    1071    1074      13    1071    1077
      13    1065    1068       3    1116    1119      19    1104    1107      22
    1104    1110      22    1104    1113      22    1098    1101      36    1092
    1095      13    1086    1089       3    1155    1158       3    1155    1161
       3    1140    1143       4    1140    1146       4    1134    1137      13
    1128    1131       3    1227    1230      29    1227    1233      29    1218
    1221      29    1218    1224      29    1209    1212      29    1200    1203
      31    1200    1206      31    1191    1194      33    1191    1197      33
    1182    1185      33    1182    1188      33    1176    1179      13    1170
    1173       3    1290    1293       9    1290    1296       9    1290    1299
       9    1281    1284      38    1281    1287      38    1272    1275      33
    1272    1278      33    1263    1266      33    1263    1269      33    1254
    1257      33    1254    1260      33    1248    1251      13    1242    1245
       3    1338    1341      19    1326    1329      22    1326    1332      22
    1326    1335      22    1320    1323      36    1314    1317      13    1308
    1311       3    1356    1359      13    1356    1362      13    1350    1353
       3    1392    1395       4    1392    1398       4    1383    1386       4
    1383    1389       4    1377    1380      13    1371    1374       3    1449
    1452      40    1449    1455      40    1449    1458      40    1437    1440
      42    1437    1443      42    1428    1431       4    1428    1434       4
    1422    1425      13    1416    1419       3    1518    1521      17    1512
    1515      17    1506    1509      19    1497    1500      17    1491    1494
      17    1479    1482      22    1479    1485      22    1473    1476      13
    1467    1470       3    1578    1581      17    1572    1575      17    1566
    1569      17    1560    1563      17    1554    1557      17    1542    1545
      22    1542    1548      22    1536    1539      13    1530    1533       3
    1596    1599      13    1596    1602      13    1590    1593       3    1638
    1641       3    1638    1644       3    1623    1626       4    1623    1629
       4    1617    1620      13    1611    1614       3    1683    1686      19
    1671    1674      22    1671    1677      22    1671    1680      22    1665
    1668      36    1659    1662      13    1653    1656       3    1725    1728
      13    1716    1719      22    1716    1722      22    1707    1710      22
    1707    1713      22    1698    1701      40    1698    1704      40    1758
    1761       4    1758    1764       4    1749    1752       4    1749    1755
       4    1743    1746      13    1737    1740       3    1830    1833      17
    1824    1827      17    1818    1821      17    1812    1815      17    1806
    1809      17    1794    1797      22    1794    1800      22    1788    1791
      13    1782    1785       3    1872    1875      19    1860    1863      22
    1860    1866      22    1860    1869      22    1854    1857      36    1848
    1851      13    1842    1845       3    1923    1926      22    1923    1929
      22    1923    1932      22    1914    1917       4    1914    1920       4
    1902    1905      22    1902    1908      22    1902    1911      22    1896
    1899      26    1890    1893      13    1884    1887       3    1968    1971
       3    1968    1974       3    1953    1956       4    1953    1959       4
    1947    1950      13    1941    1944       3    2013    2016      19    2001
    2004      22    2001    2007      22    2001    2010      22    1995    1998
      36    1989    1992      13    1983    1986       3    2037    2040       4
    2037    2043       4    2031    2034      13    2025    2028       3    2082
    2085      19    2073    2076      42    2073    2079      42    2067    2070
      13    2061    2064       3    2115    2118       4    2115    2121       4
    2106    2109       4    2106    2112       4    2100    2103      13    2094
    2097       3    2169    2172      19    2157    2160      22    2157    2163
      22    2157    2166      22    2151    2154      36    2145    2148      13
    2139    2142       3    2220    2223      22    2220    2226      22    2220
    2229      22    2208    2211      22    2208    2214      22    2208    2217
      22    2202    2205      26    2193    2196       4    2193    2199       4
    2187    2190      13    2181    2184       3    2250    2253       4    2250
    2256       4    2244    2247      13    2238    2241       3    2313    2316
      49    2307    2310      50    2301    2304      52    2286    2289      22
    2286    2292      22    2280    2283      13    2274    2277       3    2376
    2379      17    2370    2373      17    2364    2367      19    2355    2358
      17    2349    2352      17    2337    2340      22    2337    2343      22
    2331    2334      13    2325    2328       3    2409    2412      19    2400
    2403      42    2400    2406      42    2394    2397      13    2388    2391
       3    2442    2445      19    2433    2436      42    2433    2439      42
    2427    2430      13    2421    2424       3    2466    2469       4    2466
    2472       4    2460    2463      13    2454    2457       3    2529    2532
      49    2523    2526      50    2517    2520      52    2502    2505      22
    2502    2508      22    2496    2499      13    2490    2493       3    2547
    2550      13    2547    2553      13    2541    2544       3    2595    2598
      40    2595    2601      40    2595    2604      40    2583    2586      42
    2583    2589      42    2574    2577       4    2574    2580       4    2568
    2571      13    2562    2565       3    2670    2673      29    2670    2676
      29    2661    2664      29    2661    2667      29    2652    2655      29
    2643    2646      31    2643    2649      31    2634    2637      33    2634
    2640      33    2625    2628      33    2625    2631      33    2619    2622
      13    2613    2616       3    2715    2718      22    2715    2721      22
    2715    2724      22    2703    2706      22    2703    2709      22    2703
    2712      22    2697    2700      26    2691    2694      13    2685    2688
       3    2766    2769      40    2766    2772      40    2766    2775      40
    2754    2757      42    2754    2760      42    2745    2748       4    2745
    2751       4    2739    2742      13    2733    2736       3    2796    2799
       4    2796    2802       4    2790    2793      13    2784    2787       3
    2832    2835      22    2832    2838      22    2832    2841      22    2826
    2829      13    2820    2823       3    2871    2874      19    2862    2865
      42    2862    2868      42    2856    2859      13    2850    2853       3
    2913    2916      22    2913    2919      22    2913    2922      22    2901
    2904      22    2901    2907      22    2901    2910      22    2895    2898
      26    2889    2892      13    2883    2886       3    2970    2973      22
    2970    2976      22    2970    2979      22    2958    2961      22    2958
    2964      22    2958    2967      22    2952    2955      26    2943    2946
       4    2943    2949       4    2937    2940      13    2931    2934       3
    3027    3030      22    3027    3033      22    3027    3036      22    3015
    3018      22    3015    3021      22    3015    3024      22    3009    3012
      26    3000    3003       4    3000    3006       4    2994    2997      13
    2988    2991       3    3066    3069       4    3066    3072       4    3057
    3060       4    3057    3063       4    3051    3054      13    3045    3048
       3    3102    3105      22    3102    3108      22    3102    3111      22
    3096    3099      13    3090    3093       3    3141    3144      19    3132
    3135      42    3132    3138      42    3126    3129      13    3120    3123
       3    3189    3192       3    3189    3195       3    3174    3177       4
    3174    3180       4    3165    3168       4    3165    3171       4    3159
    3162      13    3153    3156       3    3210    3213      13    3210    3216
      13    3204    3207       3    3231    3234      13    3231    3237      13
    3225    3228       3    3276    3279      19    3264    3267      22    3264
    3270      22    3264    3273      22    3258    3261      36    3252    3255
      13    3246    3249       3    3336    3339      17    3330    3333      17
    3324    3327      17    3318    3321      17    3312    3315      17    3300
    3303      22    3300    3306      22    3294    3297      13    3288    3291
       3    3378    3381      19    3366    3369      22    3366    3372      22
    3366    3375      22    3360    3363      36    3354    3357      13    3348
    3351       3    3411    3414      58    3402    3405      42    3402    3408
      42    3396    3399      13    3390    3393       3    3435    3438       4
    3435    3441       4    3429    3432      13    3423    3426       3    3486
    3489       3    3486    3492       3    3471    3474       4    3471    3477
       4    3465    3468      13    3459    3462       3    3540    3543      22
    3540    3546      22    3540    3549      22    3531    3534       4    3531
    3537       4    3519    3522      22    3519    3525      22    3519    3528
      22    3513    3516      26    3507    3510      13    3501    3504       3
    3585    3588       3    3585    3591       3    3570    3573       4    3570
    3576       4    3564    3567      13    3558    3561       3    3612    3615
      22    3612    3618      22    3612    3621      22    3606    3609      13
    3600    3603       3    3642    3645       4    3642    3648       4    3636
    3639      13    3630    3633       3    3693    3696       3    3693    3699
       3    3678    3681       4    3678    3684       4    3672    3675      13
    3666    3669       3    3747    3750      22    3747    3753      22    3747
    3756      22    3735    3738      22    3735    3741      22    3735    3744
      22    3729    3732      26    3720    3723       4    3720    3726       4
    3714    3717      13    3708    3711       3    3777    3780      22    3777
    3783      22    3777    3786      22    3771    3774      13    3765    3768
       3    3834    3837      22    3834    3840      22    3834    3843      22
    3822    3825      22    3822    3828      22    3822    3831      22    3816
    3819      26    3807    3810       4    3807    3813       4    3801    3804
      13    3795    3798       3    3909    3912      17    3903    3906      17
    3897    3900      17    3891    3894      17    3882    3885      50    3876
    3879      49    3864    3867      22    3864    3870      22    3858    3861
      13    3852    3855       3    3972    3975      17    3966    3969      17
    3960    3963      17    3954    3957      17    3948    3951      17    3936
    3939      22    3936    3942      22    3930    3933      13    3924    3927
       3    4023    4026      22    4023    4029      22    4023    4032      22
    4011    4014      22    4011    4017      22    4011    4020      22    4005
    4008      26    3996    3999       4    3996    4002       4    3990    3993
      13    3984    3987       3    4047    4050      13    4047    4053      13
    4041    4044       3    4083    4086       4    4083    4089       4    4074
    4077       4    4074    4080       4    4068    4071      13    4062    4065
       3    4137    4140      22    4137    4143      22    4137    4146      22
    4125    4128      22    4125    4131      22    4125    4134      22    4119
    4122      26    4113    4116      13    4107    4110       3    4176    4179
      19    4167    4170      42    4167    4173      42    4161    4164      13
    4155    4158       3    4215    4218       3    4215    4221       3    4200
    4203       4    4200    4206       4    4194    4197      13    4188    4191
       3    4260    4263      19    4248    4251      22    4248    4254      22
    4248    4257      22    4242    4245      36    4236    4239      13    4230
    4233       3    4302    4305      19    4290    4293      22    4290    4296
      22    4290    4299      22    4284    4287      36    4278    4281      13
    4272    4275       3    4350    4353       3    4350    4356       3    4335
    4338       4    4335    4341       4    4326    4329       4    4326    4332
       4    4320    4323      13    4314    4317       3    4395    4398      19
    4383    4386      22    4383    4389      22    4383    4392      22    4377
    4380      36    4371    4374      13    4365    4368       3    4443    4446
       3    4443    4449       3    4428    4431       4    4428    4434       4
    4419    4422       4    4419    4425       4    4413    4416      13    4407
    4410       3    4494    4497       3    4494    4500       3    4479    4482
       4    4479    4485       4    4470    4473       4    4470    4476       4
    4464    4467      13    4458    4461       3    4539    4542      19    4527
    4530      22    4527    4533      22    4527    4536      22    4521    4524
      36    4515    4518      13    4509    4512       3    4563    4566       4
    4563    4569       4    4557    4560      13    4551    4554       3    4599
    4602      22    4599    4605      22    4599    4608      22    4593    4596
      13    4587    4590       3    4665    4668       9    4665    4671       9
    4665    4674       9    4656    4659      38    4656    4662      38    4647
    4650      33    4647    4653      33    4638    4641      33    4638    4644
      33    4629    4632      33    4629    4635      33    4623    4626      13
    4617    4620       3    4704    4707       4    4704    4710       4    4695
    4698       4    4695    4701       4    4689    4692      13    4683    4686
       3    4758    4761      22    4758    4764      22    4758    4767      22
    4746    4749      22    4746    4752      22    4746    4755      22    4740
    4743      26    4734    4737      13    4728    4731       3    4824    4827
      17    4818    4821      17    4812    4815      17    4806    4809      17
    4800    4803      17    4788    4791      22    4788    4794      22    4782
    4785      13    4776    4779       3    4863    4866       3    4863    4869
       3    4848    4851       4    4848    4854       4    4842    4845      13
    4836    4839       3    4908    4911      13    4899    4902      22    4899
    4905      22    4890    4893      22    4890    4896      22    4881    4884
      40    4881    4887      40    4959    4962      22    4959    4965      22
    4959    4968      22    4950    4953       4    4950    4956       4    4938
    4941      22    4938    4944      22    4938    4947      22    4932    4935
      26    4926    4929      13    4920    4923       3    5010    5013      40
    5010    5016      40    5010    5019      40    4998    5001      42    4998
    5004      42    4989    4992       4    4989    4995       4    4983    4986
      13    4977    4980       3    5085    5088      29    5085    5091      29
    5076    5079      29    5076    5082      29    5067    5070      29    5058
    5061      31    5058    5064      31    5049    5052      33    5049    5055
      33    5040    5043      33    5040    5046      33    5034    5037      13
    5028    5031       3    5106    5109      13    5106    5112      13    5100
    5103       3    5178    5181      29    5178    5184      29    5169    5172
      29    5169    5175      29    5160    5163      29    5151    5154      31
    5151    5157      31    5142    5145      33    5142    5148      33    5133
    5136      33    5133    5139      33    5127    5130      13    5121    5124
       3    5244    5247      17    5238    5241      17    5232    5235      19
    5223    5226      17    5217    5220      17    5205    5208      22    5205
    5211      22    5199    5202      13    5193    5196       3    5307    5310
      17    5301    5304      17    5295    5298      19    5286    5289      17
    5280    5283      17    5268    5271      22    5268    5274      22    5262
    5265      13    5256    5259       3    5355    5358       3    5355    5361
       3    5340    5343       4    5340    5346       4    5331    5334       4
    5331    5337       4    5325    5328      13    5319    5322       3    5409
    5412      22    5409    5415      22    5409    5418      22    5397    5400
      22    5397    5403      22    5397    5406      22    5391    5394      26
    5382    5385       4    5382    5388       4    5376    5379      13    5370
    5373       3    5433    5436      13    5433    5439      13    5427    5430
       3    5478    5481      19    5466    5469      22    5466    5472      22
    5466    5475      22    5460    5463      36    5454    5457      13    5448
    5451       3    5520    5523      19    5508    5511      22    5508    5514
      22    5508    5517      22    5502    5505      36    5496    5499      13
    5490    5493       3    5544    5547       4    5544    5550       4    5538
    5541      13    5532    5535       3    5580    5583       4    5580    5586
       4    5574    5577      13    5568    5571       3    5631    5634       3
    5631    5637       3    5616    5619       4    5616    5622       4    5610
    5613      13    5604    5607       3    5676    5679      13    5667    5670
      22    5667    5673      22    5658    5661      22    5658    5664      22
    5649    5652      40    5649    5655      40    5718    5721      19    5706
    5709      22    5706    5712      22    5706    5715      22    5700    5703
      36    5694    5697      13    5688    5691       3    5736    5739      13
    5736    5742      13    5730    5733       3    5781    5784      22    5781
    5787      22    5781    5790      22    5769    5772      22    5769    5775
      22    5769    5778      22    5763    5766      26    5757    5760      13
    5751    5754       3    5856    5859      29    5856    5862      29    5847
    5850      29    5847    5853      29    5838    5841      29    5829    5832
      31    5829    5835      31    5820    5823      33    5820    5826      33
    5811    5814      33    5811    5817      33    5805    5808      13    5799
    5802       3    5877    5880      13    5877    5883      13    5871    5874
       3    5922    5925      22    5922    5928      22    5922    5931      22
    5910    5913      22    5910    5916      22    5910    5919      22    5904
    5907      26    5898    5901      13    5892    5895       3    5970    5973
      19    5958    5961      22    5958    5964      22    5958    5967      22
    5952    5955      36    5946    5949      13    5940    5943       3    6009
    6012       3    6009    6015       3    5994    5997       4    5994    6000
       4    5988    5991      13    5982    5985       3    6072    6075      17
    6066    6069      17    6060    6063      17    6054    6057      17    6048
    6051      17    6036    6039      22    6036    6042      22    6030    6033
      13    6024    6027       3    6120    6123       3    6120    6126       3
    6105    6108       4    6105    6111       4    6096    6099       4    6096
    6102       4    6090    6093      13    6084    6087       3    6168    6171
      40    6168    6174      40    6168    6177      40    6156    6159      42
    6156    6162      42    6147    6150       4    6147    6153       4    6141
    6144      13    6135    6138       3    6216    6219      22    6216    6222
      22    6216    6225      22    6204    6207      22    6204    6210      22
    6204    6213      22    6198    6201      26    6192    6195      13    6186
    6189       3    6282    6285       9    6282    6288       9    6282    6291
       9    6273    6276      38    6273    6279      38    6264    6267      33
    6264    6270      33    6255    6258      33    6255    6261      33    6246
    6249      33    6246    6252      33    6240    6243      13    6234    6237
       3    6312    6315      22    6312    6318      22    6312    6321      22
    6306    6309      13    6300    6303       3    6342    6345       4    6342
    6348       4    6336    6339      13    6330    6333       3    6378    6381
      22    6378    6384      22    6378    6387      22    6372    6375      13
    6366    6369       3    6417    6420      19    6408    6411      42    6408
    6414      42    6402    6405      13    6396    6399       3    6468    6471
      22    6468    6474      22    6468    6477      22    6459    6462       4
    6459    6465       4    6447    6450      22    6447    6453      22    6447
    6456      22    6441    6444      26    6435    6438      13    6429    6432
       3    6498    6501      22    6498    6504      22    6498    6507      22
    6492    6495      13    6486    6489       3    6555    6558      22    6555
    6561      22    6555    6564      22    6546    6549       4    6546    6552
       4    6534    6537      22    6534    6540      22    6534    6543      22
    6528    6531      26    6522    6525      13    6516    6519       3    6594
    6597      19    6585    6588      42    6585    6591      42    6579    6582
      13    6573    6576       3    6636    6639      22    6636    6642      22
    6636    6645      22    6624    6627      22    6624    6630      22    6624
    6633      22    6618    6621      26    6612    6615      13    6606    6609
       3    6660    6663      13    6660    6666      13    6654    6657       3
    6696    6699      19    6687    6690      42    6687    6693      42    6681
    6684      13    6675    6678       3    6714    6717      13    6714    6720
      13    6708    6711       3    6741    6744       4    6741    6747       4
    6735    6738      13    6729    6732       3    6804    6807      22    6804
    6810      22    6804    6813      22    6795    6798       4    6795    6801
       4    6783    6786      22    6783    6789      22    6783    6792      22
    6777    6780      26    6771    6774      13    6765    6768       3    6852
    6855      19    6840    6843      22    6840    6846      22    6840    6849
      22    6834    6837      36    6828    6831      13    6822    6825       3
    6885    6888      19    6876    6879      42    6876    6882      42    6870
    6873      13    6864    6867       3    6936    6939      22    6936    6942
      22    6936    6945      22    6927    6930       4    6927    6933       4
    6915    6918      22    6915    6921      22    6915    6924      22    6909
    6912      26    6903    6906      13    6897    6900       3    6984    6987
      22    6984    6990      22    6984    6993      22    6972    6975      22
    6972    6978      22    6972    6981      22    6966    6969      26    6960
    6963      13    6954    6957       3    7008    7011      13    7008    7014
      13    7002    7005       3    7035    7038      22    7035    7041      22
    7035    7044      22    7029    7032      13    7023    7026       3    7083
    7086      19    7071    7074      22    7071    7077      22    7071    7080
      22    7065    7068      36    7059    7062      13    7053    7056       3
    7125    7128      22    7125    7131      22    7125    7134      22    7113
    7116      22    7113    7119      22    7113    7122      22    7107    7110
      26    7101    7104      13    7095    7098       3    7173    7176      22
    7173    7179      22    7173    7182      22    7161    7164      22    7161
    7167      22    7161    7170      22    7155    7158      26    7149    7152
      13    7143    7146       3    7218    7221       3    7218    7224       3
    7203    7206       4    7203    7209       4    7197    7200      13    7191
    7194       3    7263    7266      13    7254    7257      22    7254    7260
      22    7245    7248      22    7245    7251      22    7236    7239      40
    7236    7242      40    7287    7290      22    7287    7293      22    7287
    7296      22    7281    7284      13    7275    7278       3    7311    7314
      13    7311    7317      13    7305    7308       3    7353    7356       3
    7353    7359       3    7338    7341       4    7338    7344       4    7332
    7335      13    7326    7329       3    7419    7422      17    7413    7416
      17    7407    7410      19    7398    7401      17    7392    7395      17
    7380    7383      22    7380    7386      22    7374    7377      13    7368
    7371       3    7452    7455       4    7452    7458       4    7443    7446
       4    7443    7449       4    7437    7440      13    7431    7434       3
    7515    7518      22    7515    7521      22    7515    7524      22    7506
    7509       4    7506    7512       4    7494    7497      22    7494    7500
      22    7494    7503      22    7488    7491      26    7482    7485      13
    7476    7479       3    7545    7548       4    7545    7551       4    7539
    7542      13    7533    7536       3    7608    7611      22    7608    7614
      22    7608    7617      22    7596    7599      22    7596    7602      22
    7596    7605      22    7590    7593      26    7581    7584       4    7581
    7587       4    7575    7578      13    7569    7572       3    7647    7650
       4    7647    7653       4    7638    7641       4    7638    7644       4
    7632    7635      13    7626    7629       3    7683    7686      22    7683
    7689      22    7683    7692      22    7677    7680      13    7671    7674
       3    7707    7710      13    7707    7713      13    7701    7704       3
    7779    7782      29    7779    7785      29    7770    7773      29    7770
    7776      29    7761    7764      29    7752    7755      31    7752    7758
      31    7743    7746      33    7743    7749      33    7734    7737      33
    7734    7740      33    7728    7731      13    7722    7725       3    7833
    7836      22    7833    7839      22    7833    7842      22    7824    7827
       4    7824    7830       4    7812    7815      22    7812    7818      22
    7812    7821      22    7806    7809      26    7800    7803      13    7794
    7797       3    7902    7905      17    7896    7899      17    7890    7893
      19    7881    7884      17    7875    7878      17    7863    7866      22
    7863    7869      22    7857    7860      13    7851    7854       3    7953
    7956      22    7953    7959      22    7953    7962      22    7944    7947
       4    7944    7950       4    7932    7935      22    7932    7938      22
    7932    7941      22    7926    7929      26    7920    7923      13    7914
    7917       3    7992    7995       4    7992    7998       4    7983    7986
       4    7983    7989       4    7977    7980      13    7971    7974       3
    8046    8049      13    8037    8040      22    8037    8043      22    8028
    8031      22    8028    8034      22    8019    8022      40    8019    8025
      40    8070    8073       4    8070    8076       4    8064    8067      13
    8058    8061       3    8115    8118      19    8106    8109      42    8106
    8112      42    8100    8103      13    8094    8097       3    8157    8160
      19    8145    8148      22    8145    8151      22    8145    8154      22
    8139    8142      36    8133    8136      13    8127    8130       3    8181
    8184       4    8181    8187       4    8175    8178      13    8169    8172
       3    8244    8247      22    8244    8250      22    8244    8253      22
    8232    8235      22    8232    8238      22    8232    8241      22    8226
    8229      26    8217    8220       4    8217    8223       4    8211    8214
      13    8205    8208       3    8283    8286      19    8274    8277      42
    8274    8280      42    8268    8271      13    8262    8265       3    8301
    8304      13    8301    8307      13    8295    8298       3    8343    8346
       3    8343    8349       3    8328    8331       4    8328    8334       4
    8322    8325      13    8316    8319       3    8388    8391      22    8388
    8394      22    8388    8397      22    8376    8379      22    8376    8382
      22    8376    8385      22    8370    8373      26    8364    8367      13
    8358    8361       3    8442    8445       3    8442    8448       3    8427
    8430       4    8427    8433       4    8418    8421       4    8418    8424
       4    8412    8415      13    8406    8409       3    8496    8499      22
    8496    8502      22    8496    8505      22    8487    8490       4    8487
    8493       4    8475    8478      22    8475    8481      22    8475    8484
      22    8469    8472      26    8463    8466      13    8457    8460       3
    8526    8529      22    8526    8532      22    8526    8535      22    8520
    8523      13    8514    8517       3    8574    8577      22    8574    8580
      22    8574    8583      22    8562    8565      22    8562    8568      22
    8562    8571      22    8556    8559      26    8550    8553      13    8544
    8547       3    8628    8631       3    8628    8634       3    8613    8616
       4    8613    8619       4    8604    8607       4    8604    8610       4
    8598    8601      13    8592    8595       3    8694    8697      17    8688
    8691      17    8682    8685      19    8673    8676      17    8667    8670
      17    8655    8658      22    8655    8661      22    8649    8652      13
    8643    8646       3    8718    8721       4    8718    8724       4    8712
    8715      13    8706    8709       3    8772    8775      22    8772    8778
      22    8772    8781      22    8760    8763      22    8760    8766      22
    8760    8769      22    8754    8757      26    8748    8751      13    8742
    8745       3    8802    8805       4    8802    8808       4    8796    8799
      13    8790    8793       3    8838    8841      22    8838    8844      22
    8838    8847      22    8832    8835      13    8826    8829       3    8892
    8895       3    8892    8898       3    8877    8880       4    8877    8883
       4    8868    8871       4    8868    8874       4    8862    8865      13
    8856    8859       3    8955    8958       9    8955    8961       9    8955
    8964       9    8946    8949      38    8946    8952      38    8937    8940
      33    8937    8943      33    8928    8931      33    8928    8934      33
    8919    8922      33    8919    8925      33    8913    8916      13    8907
    8910       3    9030    9033      29    9030    9036      29    9021    9024
      29    9021    9027      29    9012    9015      29    9003    9006      31
    9003    9009      31    8994    8997      33    8994    9000      33    8985
    8988      33    8985    8991      33    8979    8982      13    8973    8976
       3    9075    9078      19    9063    9066      22    9063    9069      22
    9063    9072      22    9057    9060      36    9051    9054      13    9045
    9048       3    9126    9129      22    9126    9132      22    9126    9135
      22    9114    9117      22    9114    9120      22    9114    9123      22
    9108    9111      26    9099    9102       4    9099    9105       4    9093
    9096      13    9087    9090       3    9174    9177      22    9174    9180
      22    9174    9183      22    9162    9165      22    9162    9168      22
    9162    9171      22    9156    9159      26    9150    9153      13    9144
    9147       3    9231    9234      22    9231    9237      22    9231    9240
      22    9222    9225       4    9222    9228       4    9210    9213      22
    9210    9216      22    9210    9219      22    9204    9207      26    9198
    9201      13    9192    9195       3    9255    9258      13    9255    9261
      13    9249    9252       3    9318    9321       9    9318    9324       9
    9318    9327       9    9309    9312      38    9309    9315      38    9300
    9303      33    9300    9306      33    9291    9294      33    9291    9297
      33    9282    9285      33    9282    9288      33    9276    9279      13
    9270    9273       3    9357    9360      19    9348    9351      42    9348
    9354      42    9342    9345      13    9336    9339       3    9396    9399
       3    9396    9402       3    9381    9384       4    9381    9387       4
    9375    9378      13    9369    9372       3    9444    9447      40    9444
    9450      40    9444    9453      40    9432    9435      42    9432    9438
      42    9423    9426       4    9423    9429       4    9417    9420      13
    9411    9414       3    9492    9495      22    9492    9498      22    9492
    9501      22    9480    9483      22    9480    9486      22    9480    9489
      22    9474    9477      26    9468    9471      13    9462    9465       3
    9561    9564      17    9555    9558      17    9549    9552      19    9540
    9543      17    9534    9537      17    9522    9525      22    9522    9528
      22    9516    9519      13    9510    9513       3    9579    9582      13
    9579    9585      13    9573    9576       3    9606    9609      22    9606
    9612      22    9606    9615      22    9600    9603      13    9594    9597
       3    9663    9666      22    9663    9669      22    9663    9672      22
    9651    9654      22    9651    9657      22    9651    9660      22    9645
    9648      26    9636    9639       4    9636    9642       4    9630    9633
      13    9624    9627       3    9738    9741      29    9738    9744      29
    9729    9732      29    9729    9735      29    9720    9723      29    9711
    9714      31    9711    9717      31    9702    9705      33    9702    9708
      33    9693    9696      33    9693    9699      33    9687    9690      13
    9681    9684       3    9786    9789      40    9786    9792      40    9786
    9795      40    9774    9777      42    9774    9780      42    9765    9768
       4    9765    9771       4    9759    9762      13    9753    9756       3
    9843    9846      22    9843    9849      22    9843    9852      22    9834
    9837       4    9834    9840       4    9822    9825      22    9822    9828
      22    9822    9831      22    9816    9819      26    9810    9813      13
    9804    9807       3    9882    9885      19    9873    9876      42    9873
    9879      42    9867    9870      13    9861    9864       3    9906    9909
       4    9906    9912       4    9900    9903      13    9894    9897       3
    9957    9960       3    9957    9963       3    9942    9945       4    9942
    9948       4    9936    9939      13    9930    9933       3   10002   10005
      13    9993    9996      22    9993    9999      22    9984    9987      22
    9984    9990      22    9975    9978      40    9975    9981      40   10044
   10047      22   10044   10050      22   10044   10053      22   10032   10035
      22   10032   10038      22   10032   10041      22   10026   10029      26
   10020   10023      13   10014   10017       3   10068   10071      13   10068
   10074      13   10062   10065       3   10122   10125      22   10122   10128
      22   10122   10131      22   10110   10113      22   10110   10116      22
   10110   10119      22   10104   10107      26   10095   10098       4   10095
   10101       4   10089   10092      13   10083   10086       3   10167   10170
       3   10167   10173       3   10152   10155       4   10152   10158       4
   10146   10149      13   10140   10143       3   10230   10233       9   10230
   10236       9   10230   10239       9   10221   10224      38   10221   10227
      38   10212   10215      33   10212   10218      33   10203   10206      33
   10203   10209      33   10194   10197      33   10194   10200      33   10188
   10191      13   10182   10185       3   10275   10278       3   10275   10281
       3   10260   10263       4   10260   10266       4   10254   10257      13
   10248   10251       3   10341   10344      17   10335   10338      17   10329
   10332      19   10320   10323      17   10314   10317      17   10302   10305
      22   10302   10308      22   10296   10299      13   10290   10293       3
   10404   10407      17   10398   10401      17   10392   10395      19   10383
   10386      17   10377   10380      17   10365   10368      22   10365   10371
      22   10359   10362      13   10353   10356       3   10464   10467      17
   10458   10461      17   10452   10455      17   10446   10449      17   10440
   10443      17   10428   10431      22   10428   10434      22   10422   10425
      13   10416   10419       3   10506   10509      13   10497   10500      22
   10497   10503      22   10488   10491      22   10488   10494      22   10479
   10482      40   10479   10485      40   10566   10569       9   10566   10572
       9   10566   10575       9   10557   10560      38   10557   10563      38
   10548   10551      33   10548   10554      33   10539   10542      33   10539
   10545      33   10530   10533      33   10530   10536      33   10524   10527
      13   10518   10521       3   10614   10617      22   10614   10620      22
   10614   10623      22   10602   10605      22   10602   10608      22   10602
   10611      22   10596   10599      26   10590   10593      13   10584   10587
       3   10653   10656      19   10644   10647      42   10644   10650      42
   10638   10641      13   10632   10635       3   10704   10707      22   10704
   10710      22   10704   10713      22   10695   10698       4   10695   10701
       4   10683   10686      22   10683   10689      22   10683   10692      22
   10677   10680      26   10671   10674      13   10665   10668       3   10734
   10737      22   10734   10740      22   10734   10743      22   10728   10731
      13   10722   10725       3   10782   10785      13   10773   10776      22
   10773   10779      22   10764   10767      22   10764   10770      22   10755
   10758      40   10755   10761      40   10806   10809       4   10806   10812
       4   10800   10803      13   10794   10797       3   10836   10839      13
   10836   10842      13   10830   10833       3   10863   10866       4   10863
   10869       4   10857   10860      13   10851   10854       3   10938   10941
      17   10932   10935      17   10926   10929      19   10917   10920      17
   10911   10914      17   10899   10902      22   10899   10905      22   10893
   10896      13   10887   10890       3   10962   10965      22   10962   10968
      22   10962   10971      22   10956   10959      13   10950   10953       3
   11019   11022      22   11019   11025      22   11019   11028      22   11007
   11010      22   11007   11013      22   11007   11016      22   11001   11004
      26   10992   10995       4   10992   10998       4   10986   10989      13
   10980   10983       3   11085   11088       9   11085   11091       9   11085
   11094       9   11076   11079      38   11076   11082      38   11067   11070
      33   11067   11073      33   11058   11061      33   11058   11064      33
   11049   11052      33   11049   11055      33   11043   11046      13   11037
   11040       3   11109   11112      13   11109   11115      13   11103   11106
       3   11136   11139       4   11136   11142       4   11130   11133      13
   11124   11127       3   11172   11175       4   11172   11178       4   11166
   11169      13   11160   11163       3   11253   11256      17   11247   11250
      17   11241   11244      17   11235   11238      17   11226   11229      50
   11220   11223      49   11208   11211      22   11208   11214      22   11202
   11205      13   11196   11199       3   11304   11307       3   11304   11310
       3   11289   11292       4   11289   11295       4   11280   11283       4
   11280   11286       4   11274   11277      13   11268   11271       3   11349
   11352      22   11349   11355      22   11349   11358      22   11337   11340
      22   11337   11343      22   11337   11346      22   11331   11334      26
   11325   11328      13   11319   11322       3   11400   11403      40   11400
   11406      40   11400   11409      40   11388   11391      42   11388   11394
      42   11379   11382       4   11379   11385       4   11373   11376      13
   11367   11370       3   11439   11442      19   11430   11433      42   11430
   11436      42   11424   11427      13   11418   11421       3   11499   11502
      17   11493   11496      17   11487   11490      17   11481   11484      17
   11475   11478      17   11463   11466      22   11463   11469      22   11457
   11460      13   11451   11454       3   11541   11544      19   11529   11532
      22   11529   11535      22   11529   11538      22   11523   11526      36
   11517   11520      13   11511   11514       3   11601   11604      17   11595
   11598      17   11589   11592      17   11583   11586      17   11577   11580
      17   11565   11568      22   11565   11571      22   11559   11562      13
   11553   11556       3   11661   11664       9   11661   11667       9   11661
   11670       9   11652   11655      38   11652   11658      38   11643   11646
      33   11643   11649      33   11634   11637      33   11634   11640      33
   11625   11628      33   11625   11631      33   11619   11622      13   11613
   11616       3   11691   11694      22   11691   11697      22   11691   11700
      22   11685   11688      13   11679   11682       3   11742   11745      40
   11742   11748      40   11742   11751      40   11730   11733      42   11730
   11736      42   11721   11724       4   11721   11727       4   11715   11718
      13   11709   11712       3   11796   11799       3   11796   11802       3
   11781   11784       4   11781   11787       4   11772   11775       4   11772
   11778       4   11766   11769      13   11760   11763       3   11850   11853
      22   11850   11856      22   11850   11859      22   11838   11841      22
   11838   11844      22   11838   11847      22   11832   11835      26   11823
   11826       4   11823   11829       4   11817   11820      13   11811   11814
       3   11895   11898       3   11895   11901       3   11880   11883       4
   11880   11886       4   11874   11877      13   11868   11871       3   11937
   11940       3   11937   11943       3   11922   11925       4   11922   11928
       4   11916   11919      13   11910   11913       3   11991   11994      22
   11991   11997      22   11991   12000      22   11982   11985       4   11982
   11988       4   11970   11973      22   11970   11976      22   11970   11979
      22   11964   11967      26   11958   11961      13   11952   11955       3
   12039   12042      19   12027   12030      22   12027   12033      22   12027
   12036      22   12021   12024      36   12015   12018      13   12009   12012
       3   12087   12090       3   12087   12093       3   12072   12075       4
   12072   12078       4   12063   12066       4   12063   12069       4   12057
   12060      13   12051   12054       3   12159   12162      29   12159   12165
      29   12150   12153      29   12150   12156      29   12141   12144      29
   12132   12135      31   12132   12138      31   12123   12126      33   12123
   12129      33   12114   12117      33   12114   12120      33   12108   12111
      13   12102   12105       3   12204   12207      22   12204   12210      22
   12204   12213      22   12192   12195      22   12192   12198      22   12192
   12201      22   12186   12189      26   12180   12183      13   12174   12177
       3   12273   12276      17   12267   12270      17   12261   12264      19
   12252   12255      17   12246   12249      17   12234   12237      22   12234
   12240      22   12228   12231      13   12222   12225       3   12324   12327
      22   12324   12330      22   12324   12333      22   12315   12318       4
   12315   12321       4   12303   12306      22   12303   12309      22   12303
   12312      22   12297   12300      26   12291   12294      13   12285   12288
       3   12354   12357       4   12354   12360       4   12348   12351      13
   12342   12345       3   12417   12420      22   12417   12423      22   12417
   12426      22   12408   12411       4   12408   12414       4   12396   12399
      22   12396   12402      22   12396   12405      22   12390   12393      26
   12384   12387      13   12378   12381       3   12465   12468      22   12465
   12471      22   12465   12474      22   12453   12456      22   12453   12459
      22   12453   12462      22   12447   12450      26   12441   12444      13
   12435   12438       3   12504   12507       4   12504   12510       4   12495
   12498       4   12495   12501       4   12489   12492      68   12483   12486
       3   12564   12567       3   12564   12570       3   12549   12552       4
   12549   12555       4   12543   12546       6   12531   12534       9   12531
   12537       9   12531   12540       9   12591   12594       4   12591   12597
       4   12585   12588      13   12579   12582       3   12642   12645       3
   12642   12648       3   12627   12630       4   12627   12633       4   12621
   12624      13   12615   12618       3   12708   12711      17   12702   12705
      17   12696   12699      19   12687   12690      17   12681   12684      17
   12669   12672      22   12669   12675      22   12663   12666      13   12657
   12660       3   12756   12759       3   12756   12762       3   12741   12744
       4   12741   12747       4   12732   12735       4   12732   12738       4
   12726   12729      13   12720   12723       3   12798   12801       3   12798
   12804       3   12783   12786       4   12783   12789       4   12777   12780
      13   12771   12774       3   12840   12843       3   12840   12846       3
   12825   12828       4   12825   12831       4   12819   12822      13   12813
   12816       3   12906   12909      17   12900   12903      17   12894   12897
      19   12885   12888      17   12879   12882      17   12867   12870      22
   12867   12873      22   12861   12864      13   12855   12858       3   12948
   12951      22   12948   12954      22   12948   12957      22   12936   12939
      22   12936   12942      22   12936   12945      22   12930   12933      26
   12924   12927      13   12918   12921       3   12996   12999      22   12996
   13002      22   12996   13005      22   12984   12987      22   12984   12990
      22   12984   12993      22   12978   12981      26   12972   12975      13
   12966   12969       3   13020   13023      13   13020   13026      13   13014
   13017       3   13092   13095      29   13092   13098      29   13083   13086
      29   13083   13089      29   13074   13077      29   13065   13068      31
   13065   13071      31   13056   13059      33   13056   13062      33   13047
   13050      33   13047   13053      33   13041   13044      13   13035   13038
       3   13113   13116      13   13113   13119      13   13107   13110       3
   13158   13161      19   13146   13149      22   13146   13152      22   13146
   13155      22   13140   13143      36   13134   13137      13   13128   13131
       3   13200   13203      22   13200   13206      22   13200   13209      22
   13188   13191      22   13188   13194      22   13188   13197      22   13182
   13185      26   13176   13179      13   13170   13173       3   13269   13272
      17   13263   13266      17   13257   13260      19   13248   13251      17
   13242   13245      17   13230   13233      22   13230   13236      22   13224
   13227      13   13218   13221       3   13329   13332      17   13323   13326
      17   13317   13320      17   13311   13314      17   13305   13308      17
   13293   13296      22   13293   13299      22   13287   13290      13   13281
   13284       3   13353   13356       4   13353   13359       4   13347   13350
      13   13341   13344       3   13434   13437      29   13434   13440      29
   13425   13428      29   13425   13431      29   13416   13419      29   13407
   13410      31   13407   13413      31   13398   13401      33   13398   13404
      33   13389   13392      33   13389   13395      33   13383   13386      13
   13377   13380       3   13497   13500      17   13491   13494      17   13485
   13488      17   13479   13482      17   13473   13476      17   13461   13464
      22   13461   13467      22   13455   13458      13   13449   13452       3
   13545   13548       3   13545   13551       3   13530   13533       4   13530
   13536       4   13521   13524       4   13521   13527       4   13515   13518
      13   13509   13512       3   13572   13575       4   13572   13578       4
   13566   13569      13   13560   13563       3   13602   13605      13   13602
   13608      13   13596   13599       3   13647   13650      19   13635   13638
      22   13635   13641      22   13635   13644      22   13629   13632      36
   13623   13626      13   13617   13620       3   13686   13689       3   13686
   13692       3   13671   13674       4   13671   13677       4   13665   13668
      13   13659   13662       3   13758   13761      29   13758   13764      29
   13749   13752      29   13749   13755      29   13740   13743      29   13731
   13734      31   13731   13737      31   13722   13725      33   13722   13728
      33   13713   13716      33   13713   13719      33   13707   13710      13
   13701   13704       3   13821   13824       9   13821   13827       9   13821
   13830       9   13812   13815      38   13812   13818      38   13803   13806
      33   13803   13809      33   13794   13797      33   13794   13800      33
   13785   13788      33   13785   13791      33   13779   13782      13   13773
   13776       3   13869   13872      19   13857   13860      22   13857   13863
      22   13857   13866      22   13851   13854      36   13845   13848      13
   13839   13842       3   13887   13890      13   13887   13893      13   13881
   13884       3   13923   13926       4   13923   13929       4   13914   13917
       4   13914   13920       4   13908   13911      13   13902   13905       3
   13980   13983      40   13980   13986      40   13980   13989      40   13968
   13971      42   13968   13974      42   13959   13962       4   13959   13965
       4   13953   13956      13   13947   13950       3   14049   14052      17
   14043   14046      17   14037   14040      19   14028   14031      17   14022
   14025      17   14010   14013      22   14010   14016      22   14004   14007
      13   13998   14001       3   14109   14112      17   14103   14106      17
   14097   14100      17   14091   14094      17   14085   14088      17   14073
   14076      22   14073   14079      22   14067   14070      13   14061   14064
       3   14127   14130      13   14127   14133      13   14121   14124       3
   14169   14172       3   14169   14175       3   14154   14157       4   14154
   14160       4   14148   14151      13   14142   14145       3   14214   14217
      19   14202   14205      22   14202   14208      22   14202   14211      22
   14196   14199      36   14190   14193      13   14184   14187       3   14256
   14259      13   14247   14250      22   14247   14253      22   14238   14241
      22   14238   14244      22   14229   14232      40   14229   14235      40
   14289   14292       4   14289   14295       4   14280   14283       4   14280
   14286       4   14274   14277      13   14268   14271       3   14361   14364
      17   14355   14358      17   14349   14352      17   14343   14346      17
   14337   14340      17   14325   14328      22   14325   14331      22   14319
   14322      13   14313   14316       3   14403   14406      19   14391   14394
      22   14391   14397      22   14391   14400      22   14385   14388      36
   14379   14382      13   14373   14376       3   14454   14457      22   14454
   14460      22   14454   14463      22   14445   14448       4   14445   14451
       4   14433   14436      22   14433   14439      22   14433   14442      22
   14427   14430      26   14421   14424      13   14415   14418       3   14499
   14502       3   14499   14505       3   14484   14487       4   14484   14490
       4   14478   14481      13   14472   14475       3   14544   14547      19
   14532   14535      22   14532   14538      22   14532   14541      22   14526
   14529      36   14520   14523      13   14514   14517       3   14568   14571
       4   14568   14574       4   14562   14565      13   14556   14559       3
   14613   14616      19   14604   14607      42   14604   14610      42   14598
   14601      13   14592   14595       3   14646   14649       4   14646   14652
       4   14637   14640       4   14637   14643       4   14631   14634      13
   14625   14628       3   14700   14703      19   14688   14691      22   14688
   14694      22   14688   14697      22   14682   14685      36   14676   14679
      13   14670   14673       3   14751   14754      22   14751   14757      22
   14751   14760      22   14739   14742      22   14739   14745      22   14739
   14748      22   14733   14736      26   14724   14727       4   14724   14730
       4   14718   14721      13   14712   14715       3   14781   14784       4
   14781   14787       4   14775   14778      13   14769   14772       3   14844
   14847      49   14838   14841      50   14832   14835      52   14817   14820
      22   14817   14823      22   14811   14814      13   14805   14808       3
   14907   14910      17   14901   14904      17   14895   14898      19   14886
   14889      17   14880   14883      17   14868   14871      22   14868   14874
      22   14862   14865      13   14856   14859       3   14940   14943      19
   14931   14934      42   14931   14937      42   14925   14928      13   14919
   14922       3   14973   14976      19   14964   14967      42   14964   14970
      42   14958   14961      13   14952   14955       3   14997   15000       4
   14997   15003       4   14991   14994      13   14985   14988       3   15060
   15063      49   15054   15057      50   15048   15051      52   15033   15036
      22   15033   15039      22   15027   15030      13   15021   15024       3
   15078   15081      13   15078   15084      13   15072   15075       3   15126
   15129      40   15126   15132      40   15126   15135      40   15114   15117
      42   15114   15120      42   15105   15108       4   15105   15111       4
   15099   15102      13   15093   15096       3   15201   15204      29   15201
   15207      29   15192   15195      29   15192   15198      29   15183   15186
      29   15174   15177      31   15174   15180      31   15165   15168      33
   15165   15171      33   15156   15159      33   15156   15162      33   15150
   15153      13   15144   15147       3   15246   15249      22   15246   15252
      22   15246   15255      22   15234   15237      22   15234   15240      22
   15234   15243      22   15228   15231      26   15222   15225      13   15216
   15219       3   15297   15300      40   15297   15303      40   15297   15306
      40   15285   15288      42   15285   15291      42   15276   15279       4
   15276   15282       4   15270   15273      13   15264   15267       3   15327
   15330       4   15327   15333       4   15321   15324      13   15315   15318
       3   15363   15366      22   15363   15369      22   15363   15372      22
   15357   15360      13   15351   15354       3   15402   15405      19   15393
   15396      42   15393   15399      42   15387   15390      13   15381   15384
       3   15444   15447      22   15444   15450      22   15444   15453      22
   15432   15435      22   15432   15438      22   15432   15441      22   15426
   15429      26   15420   15423      13   15414   15417       3   15501   15504
      22   15501   15507      22   15501   15510      22   15489   15492      22
   15489   15495      22   15489   15498      22   15483   15486      26   15474
   15477       4   15474   15480       4   15468   15471      13   15462   15465
       3   15558   15561      22   15558   15564      22   15558   15567      22
   15546   15549      22   15546   15552      22   15546   15555      22   15540
   15543      26   15531   15534       4   15531   15537       4   15525   15528
      13   15519   15522       3   15597   15600       4   15597   15603       4
   15588   15591       4   15588   15594       4   15582   15585      13   15576
   15579       3   15633   15636      22   15633   15639      22   15633   15642
      22   15627   15630      13   15621   15624       3   15672   15675      19
   15663   15666      42   15663   15669      42   15657   15660      13   15651
   15654       3   15720   15723       3   15720   15726       3   15705   15708
       4   15705   15711       4   15696   15699       4   15696   15702       4
   15690   15693      13   15684   15687       3   15741   15744      13   15741
   15747      13   15735   15738       3   15762   15765      13   15762   15768
      13   15756   15759       3   15807   15810      19   15795   15798      22
   15795   15801      22   15795   15804      22   15789   15792      36   15783
   15786      13   15777   15780       3   15867   15870      17   15861   15864
      17   15855   15858      17   15849   15852      17   15843   15846      17
   15831   15834      22   15831   15837      22   15825   15828      13   15819
   15822       3   15909   15912      19   15897   15900      22   15897   15903
      22   15897   15906      22   15891   15894      36   15885   15888      13
   15879   15882       3   15942   15945      58   15933   15936      42   15933
   15939      42   15927   15930      13   15921   15924       3   15966   15969
       4   15966   15972       4   15960   15963      13   15954   15957       3
   16017   16020       3   16017   16023       3   16002   16005       4   16002
   16008       4   15996   15999      13   15990   15993       3   16071   16074
      22   16071   16077      22   16071   16080      22   16062   16065       4
   16062   16068       4   16050   16053      22   16050   16056      22   16050
   16059      22   16044   16047      26   16038   16041      13   16032   16035
       3   16116   16119       3   16116   16122       3   16101   16104       4
   16101   16107       4   16095   16098      13   16089   16092       3   16143
   16146      22   16143   16149      22   16143   16152      22   16137   16140
      13   16131   16134       3   16173   16176       4   16173   16179       4
   16167   16170      13   16161   16164       3   16224   16227       3   16224
   16230       3   16209   16212       4   16209   16215       4   16203   16206
      13   16197   16200       3   16278   16281      22   16278   16284      22
   16278   16287      22   16266   16269      22   16266   16272      22   16266
   16275      22   16260   16263      26   16251   16254       4   16251   16257
       4   16245   16248      13   16239   16242       3   16308   16311      22
   16308   16314      22   16308   16317      22   16302   16305      13   16296
   16299       3   16365   16368      22   16365   16371      22   16365   16374
      22   16353   16356      22   16353   16359      22   16353   16362      22
   16347   16350      26   16338   16341       4   16338   16344       4   16332
   16335      13   16326   16329       3   16440   16443      17   16434   16437
      17   16428   16431      17   16422   16425      17   16413   16416      50
   16407   16410      49   16395   16398      22   16395   16401      22   16389
   16392      13   16383   16386       3   16503   16506      17   16497   16500
      17   16491   16494      17   16485   16488      17   16479   16482      17
   16467   16470      22   16467   16473      22   16461   16464      13   16455
   16458       3   16554   16557      22   16554   16560      22   16554   16563
      22   16542   16545      22   16542   16548      22   16542   16551      22
   16536   16539      26   16527   16530       4   16527   16533       4   16521
   16524      13   16515   16518       3   16578   16581      13   16578   16584
      13   16572   16575       3   16614   16617       4   16614   16620       4
   16605   16608       4   16605   16611       4   16599   16602      13   16593
   16596       3   16668   16671      22   16668   16674      22   16668   16677
      22   16656   16659      22   16656   16662      22   16656   16665      22
   16650   16653      26   16644   16647      13   16638   16641       3   16707
   16710      19   16698   16701      42   16698   16704      42   16692   16695
      13   16686   16689       3   16746   16749       3   16746   16752       3
   16731   16734       4   16731   16737       4   16725   16728      13   16719
   16722       3   16791   16794      19   16779   16782      22   16779   16785
      22   16779   16788      22   16773   16776      36   16767   16770      13
   16761   16764       3   16833   16836      19   16821   16824      22   16821
   16827      22   16821   16830      22   16815   16818      36   16809   16812
      13   16803   16806       3   16881   16884       3   16881   16887       3
   16866   16869       4   16866   16872       4   16857   16860       4   16857
   16863       4   16851   16854      13   16845   16848       3   16926   16929
      19   16914   16917      22   16914   16920      22   16914   16923      22
   16908   16911      36   16902   16905      13   16896   16899       3   16974
   16977       3   16974   16980       3   16959   16962       4   16959   16965
       4   16950   16953       4   16950   16956       4   16944   16947      13
   16938   16941       3   17025   17028       3   17025   17031       3   17010
   17013       4   17010   17016       4   17001   17004       4   17001   17007
       4   16995   16998      13   16989   16992       3   17070   17073      19
   17058   17061      22   17058   17064      22   17058   17067      22   17052
   17055      36   17046   17049      13   17040   17043       3   17094   17097
       4   17094   17100       4   17088   17091      13   17082   17085       3
   17130   17133      22   17130   17136      22   17130   17139      22   17124
   17127      13   17118   17121       3   17196   17199       9   17196   17202
       9   17196   17205       9   17187   17190      38   17187   17193      38
   17178   17181      33   17178   17184      33   17169   17172      33   17169
   17175      33   17160   17163      33   17160   17166      33   17154   17157
      13   17148   17151       3   17235   17238       4   17235   17241       4
   17226   17229       4   17226   17232       4   17220   17223      13   17214
   17217       3   17289   17292      22   17289   17295      22   17289   17298
      22   17277   17280      22   17277   17283      22   17277   17286      22
   17271   17274      26   17265   17268      13   17259   17262       3   17355
   17358      17   17349   17352      17   17343   17346      17   17337   17340
      17   17331   17334      17   17319   17322      22   17319   17325      22
   17313   17316      13   17307   17310       3   17394   17397       3   17394
   17400       3   17379   17382       4   17379   17385       4   17373   17376
      13   17367   17370       3   17439   17442      13   17430   17433      22
   17430   17436      22   17421   17424      22   17421   17427      22   17412
   17415      40   17412   17418      40   17490   17493      22   17490   17496
      22   17490   17499      22   17481   17484       4   17481   17487       4
   17469   17472      22   17469   17475      22   17469   17478      22   17463
   17466      26   17457   17460      13   17451   17454       3   17541   17544
      40   17541   17547      40   17541   17550      40   17529   17532      42
   17529   17535      42   17520   17523       4   17520   17526       4   17514
   17517      13   17508   17511       3   17616   17619      29   17616   17622
      29   17607   17610      29   17607   17613      29   17598   17601      29
   17589   17592      31   17589   17595      31   17580   17583      33   17580
   17586      33   17571   17574      33   17571   17577      33   17565   17568
      13   17559   17562       3   17637   17640      13   17637   17643      13
   17631   17634       3   17709   17712      29   17709   17715      29   17700
   17703      29   17700   17706      29   17691   17694      29   17682   17685
      31   17682   17688      31   17673   17676      33   17673   17679      33
   17664   17667      33   17664   17670      33   17658   17661      13   17652
   17655       3   17775   17778      17   17769   17772      17   17763   17766
      19   17754   17757      17   17748   17751      17   17736   17739      22
   17736   17742      22   17730   17733      13   17724   17727       3   17838
   17841      17   17832   17835      17   17826   17829      19   17817   17820
      17   17811   17814      17   17799   17802      22   17799   17805      22
   17793   17796      13   17787   17790       3   17886   17889       3   17886
   17892       3   17871   17874       4   17871   17877       4   17862   17865
       4   17862   17868       4   17856   17859      13   17850   17853       3
   17940   17943      22   17940   17946      22   17940   17949      22   17928
   17931      22   17928   17934      22   17928   17937      22   17922   17925
      26   17913   17916       4   17913   17919       4   17907   17910      13
   17901   17904       3   17964   17967      13   17964   17970      13   17958
   17961       3   18009   18012      19   17997   18000      22   17997   18003
      22   17997   18006      22   17991   17994      36   17985   17988      13
   17979   17982       3   18051   18054      19   18039   18042      22   18039
   18045      22   18039   18048      22   18033   18036      36   18027   18030
      13   18021   18024       3   18075   18078       4   18075   18081       4
   18069   18072      13   18063   18066       3   18111   18114       4   18111
   18117       4   18105   18108      13   18099   18102       3   18162   18165
       3   18162   18168       3   18147   18150       4   18147   18153       4
   18141   18144      13   18135   18138       3   18207   18210      13   18198
   18201      22   18198   18204      22   18189   18192      22   18189   18195
      22   18180   18183      40   18180   18186      40   18249   18252      19
   18237   18240      22   18237   18243      22   18237   18246      22   18231
   18234      36   18225   18228      13   18219   18222       3   18267   18270
      13   18267   18273      13   18261   18264       3   18312   18315      22
   18312   18318      22   18312   18321      22   18300   18303      22   18300
   18306      22   18300   18309      22   18294   18297      26   18288   18291
      13   18282   18285       3   18387   18390      29   18387   18393      29
   18378   18381      29   18378   18384      29   18369   18372      29   18360
   18363      31   18360   18366      31   18351   18354      33   18351   18357
      33   18342   18345      33   18342   18348      33   18336   18339      13
   18330   18333       3   18408   18411      13   18408   18414      13   18402
   18405       3   18453   18456      22   18453   18459      22   18453   18462
      22   18441   18444      22   18441   18447      22   18441   18450      22
   18435   18438      26   18429   18432      13   18423   18426       3   18501
   18504      19   18489   18492      22   18489   18495      22   18489   18498
      22   18483   18486      36   18477   18480      13   18471   18474       3
   18540   18543       3   18540   18546       3   18525   18528       4   18525
   18531       4   18519   18522      13   18513   18516       3   18603   18606
      17   18597   18600      17   18591   18594      17   18585   18588      17
   18579   18582      17   18567   18570      22   18567   18573      22   18561
   18564      13   18555   18558       3   18651   18654       3   18651   18657
       3   18636   18639       4   18636   18642       4   18627   18630       4
   18627   18633       4   18621   18624      13   18615   18618       3   18699
   18702      40   18699   18705      40   18699   18708      40   18687   18690
      42   18687   18693      42   18678   18681       4   18678   18684       4
   18672   18675      13   18666   18669       3   18747   18750      22   18747
   18753      22   18747   18756      22   18735   18738      22   18735   18741
      22   18735   18744      22   18729   18732      26   18723   18726      13
   18717   18720       3   18813   18816       9   18813   18819       9   18813
   18822       9   18804   18807      38   18804   18810      38   18795   18798
      33   18795   18801      33   18786   18789      33   18786   18792      33
   18777   18780      33   18777   18783      33   18771   18774      13   18765
   18768       3   18843   18846      22   18843   18849      22   18843   18852
      22   18837   18840      13   18831   18834       3   18873   18876       4
   18873   18879       4   18867   18870      13   18861   18864       3   18909
   18912      22   18909   18915      22   18909   18918      22   18903   18906
      13   18897   18900       3   18948   18951      19   18939   18942      42
   18939   18945      42   18933   18936      13   18927   18930       3   18999
   19002      22   18999   19005      22   18999   19008      22   18990   18993
       4   18990   18996       4   18978   18981      22   18978   18984      22
   18978   18987      22   18972   18975      26   18966   18969      13   18960
   18963       3   19029   19032      22   19029   19035      22   19029   19038
      22   19023   19026      13   19017   19020       3   19086   19089      22
   19086   19092      22   19086   19095      22   19077   19080       4   19077
   19083       4   19065   19068      22   19065   19071      22   19065   19074
      22   19059   19062      26   19053   19056      13   19047   19050       3
   19125   19128      19   19116   19119      42   19116   19122      42   19110
   19113      13   19104   19107       3   19167   19170      22   19167   19173
      22   19167   19176      22   19155   19158      22   19155   19161      22
   19155   19164      22   19149   19152      26   19143   19146      13   19137
   19140       3   19191   19194      13   19191   19197      13   19185   19188
       3   19227   19230      19   19218   19221      42   19218   19224      42
   19212   19215      13   19206   19209       3   19245   19248      13   19245
   19251      13   19239   19242       3   19272   19275       4   19272   19278
       4   19266   19269      13   19260   19263       3   19335   19338      22
   19335   19341      22   19335   19344      22   19326   19329       4   19326
   19332       4   19314   19317      22   19314   19320      22   19314   19323
      22   19308   19311      26   19302   19305      13   19296   19299       3
   19383   19386      19   19371   19374      22   19371   19377      22   19371
   19380      22   19365   19368      36   19359   19362      13   19353   19356
       3   19416   19419      19   19407   19410      42   19407   19413      42
   19401   19404      13   19395   19398       3   19467   19470      22   19467
   19473      22   19467   19476      22   19458   19461       4   19458   19464
       4   19446   19449      22   19446   19452      22   19446   19455      22
   19440   19443      26   19434   19437      13   19428   19431       3   19515
   19518      22   19515   19521      22   19515   19524      22   19503   19506
      22   19503   19509      22   19503   19512      22   19497   19500      26
   19491   19494      13   19485   19488       3   19539   19542      13   19539
   19545      13   19533   19536       3   19566   19569      22   19566   19572
      22   19566   19575      22   19560   19563      13   19554   19557       3
   19614   19617      19   19602   19605      22   19602   19608      22   19602
   19611      22   19596   19599      36   19590   19593      13   19584   19587
       3   19656   19659      22   19656   19662      22   19656   19665      22
   19644   19647      22   19644   19650      22   19644   19653      22   19638
   19641      26   19632   19635      13   19626   19629       3   19704   19707
      22   19704   19710      22   19704   19713      22   19692   19695      22
   19692   19698      22   19692   19701      22   19686   19689      26   19680
   19683      13   19674   19677       3   19749   19752       3   19749   19755
       3   19734   19737       4   19734   19740       4   19728   19731      13
   19722   19725       3   19794   19797      13   19785   19788      22   19785
   19791      22   19776   19779      22   19776   19782      22   19767   19770
      40   19767   19773      40   19818   19821      22   19818   19824      22
   19818   19827      22   19812   19815      13   19806   19809       3   19842
   19845      13   19842   19848      13   19836   19839       3   19884   19887
       3   19884   19890       3   19869   19872       4   19869   19875       4
   19863   19866      13   19857   19860       3   19950   19953      17   19944
   19947      17   19938   19941      19   19929   19932      17   19923   19926
      17   19911   19914      22   19911   19917      22   19905   19908      13
   19899   19902       3   19983   19986       4   19983   19989       4   19974
   19977       4   19974   19980       4   19968   19971      13   19962   19965
       3   20046   20049      22   20046   20052      22   20046   20055      22
   20037   20040       4   20037   20043       4   20025   20028      22   20025
   20031      22   20025   20034      22   20019   20022      26   20013   20016
      13   20007   20010       3   20076   20079       4   20076   20082       4
   20070   20073      13   20064   20067       3   20139   20142      22   20139
   20145      22   20139   20148      22   20127   20130      22   20127   20133
      22   20127   20136      22   20121   20124      26   20112   20115       4
   20112   20118       4   20106   20109      13   20100   20103       3   20178
   20181       4   20178   20184       4   20169   20172       4   20169   20175
       4   20163   20166      13   20157   20160       3   20214   20217      22
   20214   20220      22   20214   20223      22   20208   20211      13   20202
   20205       3   20238   20241      13   20238   20244      13   20232   20235
       3   20310   20313      29   20310   20316      29   20301   20304      29
   20301   20307      29   20292   20295      29   20283   20286      31   20283
   20289      31   20274   20277      33   20274   20280      33   20265   20268
      33   20265   20271      33   20259   20262      13   20253   20256       3
   20364   20367      22   20364   20370      22   20364   20373      22   20355
   20358       4   20355   20361       4   20343   20346      22   20343   20349
      22   20343   20352      22   20337   20340      26   20331   20334      13
   20325   20328       3   20433   20436      17   20427   20430      17   20421
   20424      19   20412   20415      17   20406   20409      17   20394   20397
      22   20394   20400      22   20388   20391      13   20382   20385       3
   20484   20487      22   20484   20490      22   20484   20493      22   20475
   20478       4   20475   20481       4   20463   20466      22   20463   20469
      22   20463   20472      22   20457   20460      26   20451   20454      13
   20445   20448       3   20523   20526       4   20523   20529       4   20514
   20517       4   20514   20520       4   20508   20511      13   20502   20505
       3   20577   20580      13   20568   20571      22   20568   20574      22
   20559   20562      22   20559   20565      22   20550   20553      40   20550
   20556      40   20601   20604       4   20601   20607       4   20595   20598
      13   20589   20592       3   20646   20649      19   20637   20640      42
   20637   20643      42   20631   20634      13   20625   20628       3   20688
   20691      19   20676   20679      22   20676   20682      22   20676   20685
      22   20670   20673      36   20664   20667      13   20658   20661       3
   20712   20715       4   20712   20718       4   20706   20709      13   20700
   20703       3   20775   20778      22   20775   20781      22   20775   20784
      22   20763   20766      22   20763   20769      22   20763   20772      22
   20757   20760      26   20748   20751       4   20748   20754       4   20742
   20745      13   20736   20739       3   20814   20817      19   20805   20808
      42   20805   20811      42   20799   20802      13   20793   20796       3
   20832   20835      13   20832   20838      13   20826   20829       3   20874
   20877       3   20874   20880       3   20859   20862       4   20859   20865
       4   20853   20856      13   20847   20850       3   20919   20922      22
   20919   20925      22   20919   20928      22   20907   20910      22   20907
   20913      22   20907   20916      22   20901   20904      26   20895   20898
      13   20889   20892       3   20973   20976       3   20973   20979       3
   20958   20961       4   20958   20964       4   20949   20952       4   20949
   20955       4   20943   20946      13   20937   20940       3   21027   21030
      22   21027   21033      22   21027   21036      22   21018   21021       4
   21018   21024       4   21006   21009      22   21006   21012      22   21006
   21015      22   21000   21003      26   20994   20997      13   20988   20991
       3   21057   21060      22   21057   21063      22   21057   21066      22
   21051   21054      13   21045   21048       3   21105   21108      22   21105
   21111      22   21105   21114      22   21093   21096      22   21093   21099
      22   21093   21102      22   21087   21090      26   21081   21084      13
   21075   21078       3   21159   21162       3   21159   21165       3   21144
   21147       4   21144   21150       4   21135   21138       4   21135   21141
       4   21129   21132      13   21123   21126       3   21225   21228      17
   21219   21222      17   21213   21216      19   21204   21207      17   21198
   21201      17   21186   21189      22   21186   21192      22   21180   21183
      13   21174   21177       3   21249   21252       4   21249   21255       4
   21243   21246      13   21237   21240       3   21303   21306      22   21303
   21309      22   21303   21312      22   21291   21294      22   21291   21297
      22   21291   21300      22   21285   21288      26   21279   21282      13
   21273   21276       3   21333   21336       4   21333   21339       4   21327
   21330      13   21321   21324       3   21369   21372      22   21369   21375
      22   21369   21378      22   21363   21366      13   21357   21360       3
   21423   21426       3   21423   21429       3   21408   21411       4   21408
   21414       4   21399   21402       4   21399   21405       4   21393   21396
      13   21387   21390       3   21486   21489       9   21486   21492       9
   21486   21495       9   21477   21480      38   21477   21483      38   21468
   21471      33   21468   21474      33   21459   21462      33   21459   21465
      33   21450   21453      33   21450   21456      33   21444   21447      13
   21438   21441       3   21561   21564      29   21561   21567      29   21552
   21555      29   21552   21558      29   21543   21546      29   21534   21537
      31   21534   21540      31   21525   21528      33   21525   21531      33
   21516   21519      33   21516   21522      33   21510   21513      13   21504
   21507       3   21606   21609      19   21594   21597      22   21594   21600
      22   21594   21603      22   21588   21591      36   21582   21585      13
   21576   21579       3   21657   21660      22   21657   21663      22   21657
   21666      22   21645   21648      22   21645   21651      22   21645   21654
      22   21639   21642      26   21630   21633       4   21630   21636       4
   21624   21627      13   21618   21621       3   21705   21708      22   21705
   21711      22   21705   21714      22   21693   21696      22   21693   21699
      22   21693   21702      22   21687   21690      26   21681   21684      13
   21675   21678       3   21762   21765      22   21762   21768      22   21762
   21771      22   21753   21756       4   21753   21759       4   21741   21744
      22   21741   21747      22   21741   21750      22   21735   21738      26
   21729   21732      13   21723   21726       3   21786   21789      13   21786
   21792      13   21780   21783       3   21849   21852       9   21849   21855
       9   21849   21858       9   21840   21843      38   21840   21846      38
   21831   21834      33   21831   21837      33   21822   21825      33   21822
   21828      33   21813   21816      33   21813   21819      33   21807   21810
      13   21801   21804       3   21888   21891      19   21879   21882      42
   21879   21885      42   21873   21876      13   21867   21870       3   21927
   21930       3   21927   21933       3   21912   21915       4   21912   21918
       4   21906   21909      13   21900   21903       3   21975   21978      40
   21975   21981      40   21975   21984      40   21963   21966      42   21963
   21969      42   21954   21957       4   21954   21960       4   21948   21951
      13   21942   21945       3   22023   22026      22   22023   22029      22
   22023   22032      22   22011   22014      22   22011   22017      22   22011
   22020      22   22005   22008      26   21999   22002      13   21993   21996
       3   22092   22095      17   22086   22089      17   22080   22083      19
   22071   22074      17   22065   22068      17   22053   22056      22   22053
   22059      22   22047   22050      13   22041   22044       3   22110   22113
      13   22110   22116      13   22104   22107       3   22137   22140      22
   22137   22143      22   22137   22146      22   22131   22134      13   22125
   22128       3   22194   22197      22   22194   22200      22   22194   22203
      22   22182   22185      22   22182   22188      22   22182   22191      22
   22176   22179      26   22167   22170       4   22167   22173       4   22161
   22164      13   22155   22158       3   22269   22272      29   22269   22275
      29   22260   22263      29   22260   22266      29   22251   22254      29
   22242   22245      31   22242   22248      31   22233   22236      33   22233
   22239      33   22224   22227      33   22224   22230      33   22218   22221
      13   22212   22215       3   22317   22320      40   22317   22323      40
   22317   22326      40   22305   22308      42   22305   22311      42   22296
   22299       4   22296   22302       4   22290   22293      13   22284   22287
       3   22374   22377      22   22374   22380      22   22374   22383      22
   22365   22368       4   22365   22371       4   22353   22356      22   22353
   22359      22   22353   22362      22   22347   22350      26   22341   22344
      13   22335   22338       3   22413   22416      19   22404   22407      42
   22404   22410      42   22398   22401      13   22392   22395       3   22437
   22440       4   22437   22443       4   22431   22434      13   22425   22428
       3   22488   22491       3   22488   22494       3   22473   22476       4
   22473   22479       4   22467   22470      13   22461   22464       3   22533
   22536      13   22524   22527      22   22524   22530      22   22515   22518
      22   22515   22521      22   22506   22509      40   22506   22512      40
   22575   22578      22   22575   22581      22   22575   22584      22   22563
   22566      22   22563   22569      22   22563   22572      22   22557   22560
      26   22551   22554      13   22545   22548       3   22599   22602      13
   22599   22605      13   22593   22596       3   22653   22656      22   22653
   22659      22   22653   22662      22   22641   22644      22   22641   22647
      22   22641   22650      22   22635   22638      26   22626   22629       4
   22626   22632       4   22620   22623      13   22614   22617       3   22698
   22701       3   22698   22704       3   22683   22686       4   22683   22689
       4   22677   22680      13   22671   22674       3   22761   22764       9
   22761   22767       9   22761   22770       9   22752   22755      38   22752
   22758      38   22743   22746      33   22743   22749      33   22734   22737
      33   22734   22740      33   22725   22728      33   22725   22731      33
   22719   22722      13   22713   22716       3   22806   22809       3   22806
   22812       3   22791   22794       4   22791   22797       4   22785   22788
      13   22779   22782       3   22872   22875      17   22866   22869      17
   22860   22863      19   22851   22854      17   22845   22848      17   22833
   22836      22   22833   22839      22   22827   22830      13   22821   22824
       3   22935   22938      17   22929   22932      17   22923   22926      19
   22914   22917      17   22908   22911      17   22896   22899      22   22896
   22902      22   22890   22893      13   22884   22887       3   22995   22998
      17   22989   22992      17   22983   22986      17   22977   22980      17
   22971   22974      17   22959   22962      22   22959   22965      22   22953
   22956      13   22947   22950       3   23037   23040      13   23028   23031
      22   23028   23034      22   23019   23022      22   23019   23025      22
   23010   23013      40   23010   23016      40   23097   23100       9   23097
   23103       9   23097   23106       9   23088   23091      38   23088   23094
      38   23079   23082      33   23079   23085      33   23070   23073      33
   23070   23076      33   23061   23064      33   23061   23067      33   23055
   23058      13   23049   23052       3   23145   23148      22   23145   23151
      22   23145   23154      22   23133   23136      22   23133   23139      22
   23133   23142      22   23127   23130      26   23121   23124      13   23115
   23118       3   23184   23187      19   23175   23178      42   23175   23181
      42   23169   23172      13   23163   23166       3   23235   23238      22
   23235   23241      22   23235   23244      22   23226   23229       4   23226
   23232       4   23214   23217      22   23214   23220      22   23214   23223
      22   23208   23211      26   23202   23205      13   23196   23199       3
   23265   23268      22   23265   23271      22   23265   23274      22   23259
   23262      13   23253   23256       3   23313   23316      13   23304   23307
      22   23304   23310      22   23295   23298      22   23295   23301      22
   23286   23289      40   23286   23292      40   23337   23340       4   23337
   23343       4   23331   23334      13   23325   23328       3   23367   23370
      13   23367   23373      13   23361   23364       3   23394   23397       4
   23394   23400       4   23388   23391      13   23382   23385       3   23469
   23472      17   23463   23466      17   23457   23460      19   23448   23451
      17   23442   23445      17   23430   23433      22   23430   23436      22
   23424   23427      13   23418   23421       3   23493   23496      22   23493
   23499      22   23493   23502      22   23487   23490      13   23481   23484
       3   23550   23553      22   23550   23556      22   23550   23559      22
   23538   23541      22   23538   23544      22   23538   23547      22   23532
   23535      26   23523   23526       4   23523   23529       4   23517   23520
      13   23511   23514       3   23616   23619       9   23616   23622       9
   23616   23625       9   23607   23610      38   23607   23613      38   23598
   23601      33   23598   23604      33   23589   23592      33   23589   23595
      33   23580   23583      33   23580   23586      33   23574   23577      13
   23568   23571       3   23640   23643      13   23640   23646      13   23634
   23637       3   23667   23670       4   23667   23673       4   23661   23664
      13   23655   23658       3   23703   23706       4   23703   23709       4
   23697   23700      13   23691   23694       3   23784   23787      17   23778
   23781      17   23772   23775      17   23766   23769      17   23757   23760
      50   23751   23754      49   23739   23742      22   23739   23745      22
   23733   23736      13   23727   23730       3   23835   23838       3   23835
   23841       3   23820   23823       4   23820   23826       4   23811   23814
       4   23811   23817       4   23805   23808      13   23799   23802       3
   23880   23883      22   23880   23886      22   23880   23889      22   23868
   23871      22   23868   23874      22   23868   23877      22   23862   23865
      26   23856   23859      13   23850   23853       3   23931   23934      40
   23931   23937      40   23931   23940      40   23919   23922      42   23919
   23925      42   23910   23913       4   23910   23916       4   23904   23907
      13   23898   23901       3   23970   23973      19   23961   23964      42
   23961   23967      42   23955   23958      13   23949   23952       3   24030
   24033      17   24024   24027      17   24018   24021      17   24012   24015
      17   24006   24009      17   23994   23997      22   23994   24000      22
   23988   23991      13   23982   23985       3   24072   24075      19   24060
   24063      22   24060   24066      22   24060   24069      22   24054   24057
      36   24048   24051      13   24042   24045       3   24132   24135      17
   24126   24129      17   24120   24123      17   24114   24117      17   24108
   24111      17   24096   24099      22   24096   24102      22   24090   24093
      13   24084   24087       3   24192   24195       9   24192   24198       9
   24192   24201       9   24183   24186      38   24183   24189      38   24174
   24177      33   24174   24180      33   24165   24168      33   24165   24171
      33   24156   24159      33   24156   24162      33   24150   24153      13
   24144   24147       3   24222   24225      22   24222   24228      22   24222
   24231      22   24216   24219      13   24210   24213       3   24273   24276
      40   24273   24279      40   24273   24282      40   24261   24264      42
   24261   24267      42   24252   24255       4   24252   24258       4   24246
   24249      13   24240   24243       3   24327   24330       3   24327   24333
       3   24312   24315       4   24312   24318       4   24303   24306       4
   24303   24309       4   24297   24300      13   24291   24294       3   24381
   24384      22   24381   24387      22   24381   24390      22   24369   24372
      22   24369   24375      22   24369   24378      22   24363   24366      26
   24354   24357       4   24354   24360       4   24348   24351      13   24342
   24345       3   24426   24429       3   24426   24432       3   24411   24414
       4   24411   24417       4   24405   24408      13   24399   24402       3
   24468   24471       3   24468   24474       3   24453   24456       4   24453
   24459       4   24447   24450      13   24441   24444       3   24522   24525
      22   24522   24528      22   24522   24531      22   24513   24516       4
   24513   24519       4   24501   24504      22   24501   24507      22   24501
   24510      22   24495   24498      26   24489   24492      13   24483   24486
       3   24570   24573      19   24558   24561      22   24558   24564      22
   24558   24567      22   24552   24555      36   24546   24549      13   24540
   24543       3   24618   24621       3   24618   24624       3   24603   24606
       4   24603   24609       4   24594   24597       4   24594   24600       4
   24588   24591      13   24582   24585       3   24690   24693      29   24690
   24696      29   24681   24684      29   24681   24687      29   24672   24675
      29   24663   24666      31   24663   24669      31   24654   24657      33
   24654   24660      33   24645   24648      33   24645   24651      33   24639
   24642      13   24633   24636       3   24735   24738      22   24735   24741
      22   24735   24744      22   24723   24726      22   24723   24729      22
   24723   24732      22   24717   24720      26   24711   24714      13   24705
   24708       3   24804   24807      17   24798   24801      17   24792   24795
      19   24783   24786      17   24777   24780      17   24765   24768      22
   24765   24771      22   24759   24762      13   24753   24756       3   24855
   24858      22   24855   24861      22   24855   24864      22   24846   24849
       4   24846   24852       4   24834   24837      22   24834   24840      22
   24834   24843      22   24828   24831      26   24822   24825      13   24816
   24819       3   24885   24888       4   24885   24891       4   24879   24882
      13   24873   24876       3   24948   24951      22   24948   24954      22
   24948   24957      22   24939   24942       4   24939   24945       4   24927
   24930      22   24927   24933      22   24927   24936      22   24921   24924
      26   24915   24918      13   24909   24912       3   24996   24999      22
   24996   25002      22   24996   25005      22   24984   24987      22   24984
   24990      22   24984   24993      22   24978   24981      26   24972   24975
      13   24966   24969       3   25035   25038       4   25035   25041       4
   25026   25029       4   25026   25032       4   25020   25023      68   25014
   25017       3   25095   25098       3   25095   25101       3   25080   25083
       4   25080   25086       4   25074   25077       6   25062   25065       9
   25062   25068       9   25062   25071       9   25122   25125       4   25122
   25128       4   25116   25119      13   25110   25113       3   25173   25176
       3   25173   25179       3   25158   25161       4   25158   25164       4
   25152   25155      13   25146   25149       3   25239   25242      17   25233
   25236      17   25227   25230      19   25218   25221      17   25212   25215
      17   25200   25203      22   25200   25206      22   25194   25197      13
   25188   25191       3   25287   25290       3   25287   25293       3   25272
   25275       4   25272   25278       4   25263   25266       4   25263   25269
       4   25257   25260      13   25251   25254       3   25329   25332       3
   25329   25335       3   25314   25317       4   25314   25320       4   25308
   25311      13   25302   25305       3   25371   25374       3   25371   25377
       3   25356   25359       4   25356   25362       4   25350   25353      13
   25344   25347       3   25437   25440      17   25431   25434      17   25425
   25428      19   25416   25419      17   25410   25413      17   25398   25401
      22   25398   25404      22   25392   25395      13   25386   25389       3
   25479   25482      22   25479   25485      22   25479   25488      22   25467
   25470      22   25467   25473      22   25467   25476      22   25461   25464
      26   25455   25458      13   25449   25452       3   25527   25530      22
   25527   25533      22   25527   25536      22   25515   25518      22   25515
   25521      22   25515   25524      22   25509   25512      26   25503   25506
      13   25497   25500       3   25551   25554      13   25551   25557      13
   25545   25548       3   25623   25626      29   25623   25629      29   25614
   25617      29   25614   25620      29   25605   25608      29   25596   25599
      31   25596   25602      31   25587   25590      33   25587   25593      33
   25578   25581      33   25578   25584      33   25572   25575      13   25566
   25569       3   25644   25647      13   25644   25650      13   25638   25641
       3   25689   25692      19   25677   25680      22   25677   25683      22
   25677   25686      22   25671   25674      36   25665   25668      13   25659
   25662       3   25731   25734      22   25731   25737      22   25731   25740
      22   25719   25722      22   25719   25725      22   25719   25728      22
   25713   25716      26   25707   25710      13   25701   25704       3   25800
   25803      17   25794   25797      17   25788   25791      19   25779   25782
      17   25773   25776      17   25761   25764      22   25761   25767      22
   25755   25758      13   25749   25752       3   25860   25863      17   25854
   25857      17   25848   25851      17   25842   25845      17   25836   25839
      17   25824   25827      22   25824   25830      22   25818   25821      13
   25812   25815       3   25884   25887       4   25884   25890       4   25878
   25881      13   25872   25875       3   25965   25968      29   25965   25971
      29   25956   25959      29   25956   25962      29   25947   25950      29
   25938   25941      31   25938   25944      31   25929   25932      33   25929
   25935      33   25920   25923      33   25920   25926      33   25914   25917
      13   25908   25911       3   26028   26031      17   26022   26025      17
   26016   26019      17   26010   26013      17   26004   26007      17   25992
   25995      22   25992   25998      22   25986   25989      13   25980   25983
       3   26076   26079       3   26076   26082       3   26061   26064       4
   26061   26067       4   26052   26055       4   26052   26058       4   26046
   26049      13   26040   26043       3   26103   26106       4   26103   26109
       4   26097   26100      13   26091   26094       3   26133   26136      13
   26133   26139      13   26127   26130       3   26178   26181      19   26166
   26169      22   26166   26172      22   26166   26175      22   26160   26163
      36   26154   26157      13   26148   26151       3   26217   26220       3
   26217   26223       3   26202   26205       4   26202   26208       4   26196
   26199      13   26190   26193       3   26289   26292      29   26289   26295
      29   26280   26283      29   26280   26286      29   26271   26274      29
   26262   26265      31   26262   26268      31   26253   26256      33   26253
   26259      33   26244   26247      33   26244   26250      33   26238   26241
      13   26232   26235       3   26352   26355       9   26352   26358       9
   26352   26361       9   26343   26346      38   26343   26349      38   26334
   26337      33   26334   26340      33   26325   26328      33   26325   26331
      33   26316   26319      33   26316   26322      33   26310   26313      13
   26304   26307       3   26400   26403      19   26388   26391      22   26388
   26394      22   26388   26397      22   26382   26385      36   26376   26379
      13   26370   26373       3   26418   26421      13   26418   26424      13
   26412   26415       3   26454   26457       4   26454   26460       4   26445
   26448       4   26445   26451       4   26439   26442      13   26433   26436
       3   26511   26514      40   26511   26517      40   26511   26520      40
   26499   26502      42   26499   26505      42   26490   26493       4   26490
   26496       4   26484   26487      13   26478   26481       3   26580   26583
      17   26574   26577      17   26568   26571      19   26559   26562      17
   26553   26556      17   26541   26544      22   26541   26547      22   26535
   26538      13   26529   26532       3   26640   26643      17   26634   26637
      17   26628   26631      17   26622   26625      17   26616   26619      17
   26604   26607      22   26604   26610      22   26598   26601      13   26592
   26595       3   26658   26661      13   26658   26664      13   26652   26655
       3   26700   26703       3   26700   26706       3   26685   26688       4
   26685   26691       4   26679   26682      13   26673   26676       3   26745
   26748      19   26733   26736      22   26733   26739      22   26733   26742
      22   26727   26730      36   26721   26724      13   26715   26718       3
   26787   26790      13   26778   26781      22   26778   26784      22   26769
   26772      22   26769   26775      22   26760   26763      40   26760   26766
      40   26820   26823       4   26820   26826       4   26811   26814       4
   26811   26817       4   26805   26808      13   26799   26802       3   26892
   26895      17   26886   26889      17   26880   26883      17   26874   26877
      17   26868   26871      17   26856   26859      22   26856   26862      22
   26850   26853      13   26844   26847       3   26934   26937      19   26922
   26925      22   26922   26928      22   26922   26931      22   26916   26919
      36   26910   26913      13   26904   26907       3   26985   26988      22
   26985   26991      22   26985   26994      22   26976   26979       4   26976
   26982       4   26964   26967      22   26964   26970      22   26964   26973
      22   26958   26961      26   26952   26955      13   26946   26949       3
   27030   27033       3   27030   27036       3   27015   27018       4   27015
   27021       4   27009   27012      13   27003   27006       3   27075   27078
      19   27063   27066      22   27063   27069      22   27063   27072      22
   27057   27060      36   27051   27054      13   27045   27048       3   27099
   27102       4   27099   27105       4   27093   27096      13   27087   27090
       3   27144   27147      19   27135   27138      42   27135   27141      42
   27129   27132      13   27123   27126       3   27177   27180       4   27177
   27183       4   27168   27171       4   27168   27174       4   27162   27165
      13   27156   27159       3   27231   27234      19   27219   27222      22
   27219   27225      22   27219   27228      22   27213   27216      36   27207
   27210      13   27201   27204       3   27282   27285      22   27282   27288
      22   27282   27291      22   27270   27273      22   27270   27276      22
   27270   27279      22   27264   27267      26   27255   27258       4   27255
   27261       4   27249   27252      13   27243   27246       3   27312   27315
       4   27312   27318       4   27306   27309      13   27300   27303       3
   27375   27378      49   27369   27372      50   27363   27366      52   27348
   27351      22   27348   27354      22   27342   27345      13   27336   27339
       3   27438   27441      17   27432   27435      17   27426   27429      19
   27417   27420      17   27411   27414      17   27399   27402      22   27399
   27405      22   27393   27396      13   27387   27390       3   27471   27474
      19   27462   27465      42   27462   27468      42   27456   27459      13
   27450   27453       3   27504   27507      19   27495   27498      42   27495
   27501      42   27489   27492      13   27483   27486       3   27528   27531
       4   27528   27534       4   27522   27525      13   27516   27519       3
   27591   27594      49   27585   27588      50   27579   27582      52   27564
   27567      22   27564   27570      22   27558   27561      13   27552   27555
       3   27609   27612      13   27609   27615      13   27603   27606       3
   27657   27660      40   27657   27663      40   27657   27666      40   27645
   27648      42   27645   27651      42   27636   27639       4   27636   27642
       4   27630   27633      13   27624   27627       3   27732   27735      29
   27732   27738      29   27723   27726      29   27723   27729      29   27714
   27717      29   27705   27708      31   27705   27711      31   27696   27699
      33   27696   27702      33   27687   27690      33   27687   27693      33
   27681   27684      13   27675   27678       3   27777   27780      22   27777
   27783      22   27777   27786      22   27765   27768      22   27765   27771
      22   27765   27774      22   27759   27762      26   27753   27756      13
   27747   27750       3   27828   27831      40   27828   27834      40   27828
   27837      40   27816   27819      42   27816   27822      42   27807   27810
       4   27807   27813       4   27801   27804      13   27795   27798       3
   27858   27861       4   27858   27864       4   27852   27855      13   27846
   27849       3   27894   27897      22   27894   27900      22   27894   27903
      22   27888   27891      13   27882   27885       3   27933   27936      19
   27924   27927      42   27924   27930      42   27918   27921      13   27912
   27915       3   27975   27978      22   27975   27981      22   27975   27984
      22   27963   27966      22   27963   27969      22   27963   27972      22
   27957   27960      26   27951   27954      13   27945   27948       3   28032
   28035      22   28032   28038      22   28032   28041      22   28020   28023
      22   28020   28026      22   28020   28029      22   28014   28017      26
   28005   28008       4   28005   28011       4   27999   28002      13   27993
   27996       3   28089   28092      22   28089   28095      22   28089   28098
      22   28077   28080      22   28077   28083      22   28077   28086      22
   28071   28074      26   28062   28065       4   28062   28068       4   28056
   28059      13   28050   28053       3   28128   28131       4   28128   28134
       4   28119   28122       4   28119   28125       4   28113   28116      13
   28107   28110       3   28164   28167      22   28164   28170      22   28164
   28173      22   28158   28161      13   28152   28155       3   28203   28206
      19   28194   28197      42   28194   28200      42   28188   28191      13
   28182   28185       3   28251   28254       3   28251   28257       3   28236
   28239       4   28236   28242       4   28227   28230       4   28227   28233
       4   28221   28224      13   28215   28218       3   28272   28275      13
   28272   28278      13   28266   28269       3   28293   28296      13   28293
   28299      13   28287   28290       3   28338   28341      19   28326   28329
      22   28326   28332      22   28326   28335      22   28320   28323      36
   28314   28317      13   28308   28311       3   28398   28401      17   28392
   28395      17   28386   28389      17   28380   28383      17   28374   28377
      17   28362   28365      22   28362   28368      22   28356   28359      13
   28350   28353       3   28440   28443      19   28428   28431      22   28428
   28434      22   28428   28437      22   28422   28425      36   28416   28419
      13   28410   28413       3   28473   28476      58   28464   28467      42
   28464   28470      42   28458   28461      13   28452   28455       3   28497
   28500       4   28497   28503       4   28491   28494      13   28485   28488
       3   28548   28551       3   28548   28554       3   28533   28536       4
   28533   28539       4   28527   28530      13   28521   28524       3   28602
   28605      22   28602   28608      22   28602   28611      22   28593   28596
       4   28593   28599       4   28581   28584      22   28581   28587      22
   28581   28590      22   28575   28578      26   28569   28572      13   28563
   28566       3   28647   28650       3   28647   28653       3   28632   28635
       4   28632   28638       4   28626   28629      13   28620   28623       3
   28674   28677      22   28674   28680      22   28674   28683      22   28668
   28671      13   28662   28665       3   28704   28707       4   28704   28710
       4   28698   28701      13   28692   28695       3   28755   28758       3
   28755   28761       3   28740   28743       4   28740   28746       4   28734
   28737      13   28728   28731       3   28809   28812      22   28809   28815
      22   28809   28818      22   28797   28800      22   28797   28803      22
   28797   28806      22   28791   28794      26   28782   28785       4   28782
   28788       4   28776   28779      13   28770   28773       3   28839   28842
      22   28839   28845      22   28839   28848      22   28833   28836      13
   28827   28830       3   28896   28899      22   28896   28902      22   28896
   28905      22   28884   28887      22   28884   28890      22   28884   28893
      22   28878   28881      26   28869   28872       4   28869   28875       4
   28863   28866      13   28857   28860       3   28971   28974      17   28965
   28968      17   28959   28962      17   28953   28956      17   28944   28947
      50   28938   28941      49   28926   28929      22   28926   28932      22
   28920   28923      13   28914   28917       3   29034   29037      17   29028
   29031      17   29022   29025      17   29016   29019      17   29010   29013
      17   28998   29001      22   28998   29004      22   28992   28995      13
   28986   28989       3   29085   29088      22   29085   29091      22   29085
   29094      22   29073   29076      22   29073   29079      22   29073   29082
      22   29067   29070      26   29058   29061       4   29058   29064       4
   29052   29055      13   29046   29049       3   29109   29112      13   29109
   29115      13   29103   29106       3   29145   29148       4   29145   29151
       4   29136   29139       4   29136   29142       4   29130   29133      13
   29124   29127       3   29199   29202      22   29199   29205      22   29199
   29208      22   29187   29190      22   29187   29193      22   29187   29196
      22   29181   29184      26   29175   29178      13   29169   29172       3
   29238   29241      19   29229   29232      42   29229   29235      42   29223
   29226      13   29217   29220       3   29277   29280       3   29277   29283
       3   29262   29265       4   29262   29268       4   29256   29259      13
   29250   29253       3   29322   29325      19   29310   29313      22   29310
   29316      22   29310   29319      22   29304   29307      36   29298   29301
      13   29292   29295       3   29364   29367      19   29352   29355      22
   29352   29358      22   29352   29361      22   29346   29349      36   29340
   29343      13   29334   29337       3   29412   29415       3   29412   29418
       3   29397   29400       4   29397   29403       4   29388   29391       4
   29388   29394       4   29382   29385      13   29376   29379       3   29457
   29460      19   29445   29448      22   29445   29451      22   29445   29454
      22   29439   29442      36   29433   29436      13   29427   29430       3
   29505   29508       3   29505   29511       3   29490   29493       4   29490
   29496       4   29481   29484       4   29481   29487       4   29475   29478
      13   29469   29472       3   29556   29559       3   29556   29562       3
   29541   29544       4   29541   29547       4   29532   29535       4   29532
   29538       4   29526   29529      13   29520   29523       3   29601   29604
      19   29589   29592      22   29589   29595      22   29589   29598      22
   29583   29586      36   29577   29580      13   29571   29574       3   29625
   29628       4   29625   29631       4   29619   29622      13   29613   29616
       3   29661   29664      22   29661   29667      22   29661   29670      22
   29655   29658      13   29649   29652       3   29727   29730       9   29727
   29733       9   29727   29736       9   29718   29721      38   29718   29724
      38   29709   29712      33   29709   29715      33   29700   29703      33
   29700   29706      33   29691   29694      33   29691   29697      33   29685
   29688      13   29679   29682       3   29766   29769       4   29766   29772
       4   29757   29760       4   29757   29763       4   29751   29754      13
   29745   29748       3   29820   29823      22   29820   29826      22   29820
   29829      22   29808   29811      22   29808   29814      22   29808   29817
      22   29802   29805      26   29796   29799      13   29790   29793       3
   29886   29889      17   29880   29883      17   29874   29877      17   29868
   29871      17   29862   29865      17   29850   29853      22   29850   29856
      22   29844   29847      13   29838   29841       3   29925   29928       3
   29925   29931       3   29910   29913       4   29910   29916       4   29904
   29907      13   29898   29901       3   29970   29973      13   29961   29964
      22   29961   29967      22   29952   29955      22   29952   29958      22
   29943   29946      40   29943   29949      40   30021   30024      22   30021
   30027      22   30021   30030      22   30012   30015       4   30012   30018
       4   30000   30003      22   30000   30006      22   30000   30009      22
   29994   29997      26   29988   29991      13   29982   29985       3   30072
   30075      40   30072   30078      40   30072   30081      40   30060   30063
      42   30060   30066      42   30051   30054       4   30051   30057       4
   30045   30048      13   30039   30042       3   30147   30150      29   30147
   30153      29   30138   30141      29   30138   30144      29   30129   30132
      29   30120   30123      31   30120   30126      31   30111   30114      33
   30111   30117      33   30102   30105      33   30102   30108      33   30096
   30099      13   30090   30093       3   30168   30171      13   30168   30174
      13   30162   30165       3   30240   30243      29   30240   30246      29
   30231   30234      29   30231   30237      29   30222   30225      29   30213
   30216      31   30213   30219      31   30204   30207      33   30204   30210
      33   30195   30198      33   30195   30201      33   30189   30192      13
   30183   30186       3   30306   30309      17   30300   30303      17   30294
   30297      19   30285   30288      17   30279   30282      17   30267   30270
      22   30267   30273      22   30261   30264      13   30255   30258       3
   30369   30372      17   30363   30366      17   30357   30360      19   30348
   30351      17   30342   30345      17   30330   30333      22   30330   30336
      22   30324   30327      13   30318   30321       3   30417   30420       3
   30417   30423       3   30402   30405       4   30402   30408       4   30393
   30396       4   30393   30399       4   30387   30390      13   30381   30384
       3   30471   30474      22   30471   30477      22   30471   30480      22
   30459   30462      22   30459   30465      22   30459   30468      22   30453
   30456      26   30444   30447       4   30444   30450       4   30438   30441
      13   30432   30435       3   30495   30498      13   30495   30501      13
   30489   30492       3   30540   30543      19   30528   30531      22   30528
   30534      22   30528   30537      22   30522   30525      36   30516   30519
      13   30510   30513       3   30582   30585      19   30570   30573      22
   30570   30576      22   30570   30579      22   30564   30567      36   30558
   30561      13   30552   30555       3   30606   30609       4   30606   30612
       4   30600   30603      13   30594   30597       3   30642   30645       4
   30642   30648       4   30636   30639      13   30630   30633       3   30693
   30696       3   30693   30699       3   30678   30681       4   30678   30684
       4   30672   30675      13   30666   30669       3   30738   30741      13
   30729   30732      22   30729   30735      22   30720   30723      22   30720
   30726      22   30711   30714      40   30711   30717      40   30780   30783
      19   30768   30771      22   30768   30774      22   30768   30777      22
   30762   30765      36   30756   30759      13   30750   30753       3   30798
   30801      13   30798   30804      13   30792   30795       3   30843   30846
      22   30843   30849      22   30843   30852      22   30831   30834      22
   30831   30837      22   30831   30840      22   30825   30828      26   30819
   30822      13   30813   30816       3   30918   30921      29   30918   30924
      29   30909   30912      29   30909   30915      29   30900   30903      29
   30891   30894      31   30891   30897      31   30882   30885      33   30882
   30888      33   30873   30876      33   30873   30879      33   30867   30870
      13   30861   30864       3   30939   30942      13   30939   30945      13
   30933   30936       3   30984   30987      22   30984   30990      22   30984
   30993      22   30972   30975      22   30972   30978      22   30972   30981
      22   30966   30969      26   30960   30963      13   30954   30957       3
   31032   31035      19   31020   31023      22   31020   31026      22   31020
   31029      22   31014   31017      36   31008   31011      13   31002   31005
       3   31071   31074       3   31071   31077       3   31056   31059       4
   31056   31062       4   31050   31053      13   31044   31047       3   31134
   31137      17   31128   31131      17   31122   31125      17   31116   31119
      17   31110   31113      17   31098   31101      22   31098   31104      22
   31092   31095      13   31086   31089       3   31182   31185       3   31182
   31188       3   31167   31170       4   31167   31173       4   31158   31161
       4   31158   31164       4   31152   31155      13   31146   31149       3
   31230   31233      40   31230   31236      40   31230   31239      40   31218
   31221      42   31218   31224      42   31209   31212       4   31209   31215
       4   31203   31206      13   31197   31200       3   31278   31281      22
   31278   31284      22   31278   31287      22   31266   31269      22   31266
   31272      22   31266   31275      22   31260   31263      26   31254   31257
      13   31248   31251       3   31344   31347       9   31344   31350       9
   31344   31353       9   31335   31338      38   31335   31341      38   31326
   31329      33   31326   31332      33   31317   31320      33   31317   31323
      33   31308   31311      33   31308   31314      33   31302   31305      13
   31296   31299       3   31374   31377      22   31374   31380      22   31374
   31383      22   31368   31371      13   31362   31365       3   31404   31407
       4   31404   31410       4   31398   31401      13   31392   31395       3
   31440   31443      22   31440   31446      22   31440   31449      22   31434
   31437      13   31428   31431       3   31479   31482      19   31470   31473
      42   31470   31476      42   31464   31467      13   31458   31461       3
   31530   31533      22   31530   31536      22   31530   31539      22   31521
   31524       4   31521   31527       4   31509   31512      22   31509   31515
      22   31509   31518      22   31503   31506      26   31497   31500      13
   31491   31494       3   31560   31563      22   31560   31566      22   31560
   31569      22   31554   31557      13   31548   31551       3   31617   31620
      22   31617   31623      22   31617   31626      22   31608   31611       4
   31608   31614       4   31596   31599      22   31596   31602      22   31596
   31605      22   31590   31593      26   31584   31587      13   31578   31581
       3   31656   31659      19   31647   31650      42   31647   31653      42
   31641   31644      13   31635   31638       3   31698   31701      22   31698
   31704      22   31698   31707      22   31686   31689      22   31686   31692
      22   31686   31695      22   31680   31683      26   31674   31677      13
   31668   31671       3   31722   31725      13   31722   31728      13   31716
   31719       3   31758   31761      19   31749   31752      42   31749   31755
      42   31743   31746      13   31737   31740       3   31776   31779      13
   31776   31782      13   31770   31773       3   31803   31806       4   31803
   31809       4   31797   31800      13   31791   31794       3   31866   31869
      22   31866   31872      22   31866   31875      22   31857   31860       4
   31857   31863       4   31845   31848      22   31845   31851      22   31845
   31854      22   31839   31842      26   31833   31836      13   31827   31830
       3   31914   31917      19   31902   31905      22   31902   31908      22
   31902   31911      22   31896   31899      36   31890   31893      13   31884
   31887       3   31947   31950      19   31938   31941      42   31938   31944
      42   31932   31935      13   31926   31929       3   31998   32001      22
   31998   32004      22   31998   32007      22   31989   31992       4   31989
   31995       4   31977   31980      22   31977   31983      22   31977   31986
      22   31971   31974      26   31965   31968      13   31959   31962       3
   32046   32049      22   32046   32052      22   32046   32055      22   32034
   32037      22   32034   32040      22   32034   32043      22   32028   32031
      26   32022   32025      13   32016   32019       3   32070   32073      13
   32070   32076      13   32064   32067       3   32097   32100      22   32097
   32103      22   32097   32106      22   32091   32094      13   32085   32088
       3   32145   32148      19   32133   32136      22   32133   32139      22
   32133   32142      22   32127   32130      36   32121   32124      13   32115
   32118       3   32187   32190      22   32187   32193      22   32187   32196
      22   32175   32178      22   32175   32181      22   32175   32184      22
   32169   32172      26   32163   32166      13   32157   32160       3   32235
   32238      22   32235   32241      22   32235   32244      22   32223   32226
      22   32223   32229      22   32223   32232      22   32217   32220      26
   32211   32214      13   32205   32208       3   32280   32283       3   32280
   32286       3   32265   32268       4   32265   32271       4   32259   32262
      13   32253   32256       3   32325   32328      13   32316   32319      22
   32316   32322      22   32307   32310      22   32307   32313      22   32298
   32301      40   32298   32304      40   32349   32352      22   32349   32355
      22   32349   32358      22   32343   32346      13   32337   32340       3
   32373   32376      13   32373   32379      13   32367   32370       3   32415
   32418       3   32415   32421       3   32400   32403       4   32400   32406
       4   32394   32397      13   32388   32391       3   32481   32484      17
   32475   32478      17   32469   32472      19   32460   32463      17   32454
   32457      17   32442   32445      22   32442   32448      22   32436   32439
      13   32430   32433       3   32514   32517       4   32514   32520       4
   32505   32508       4   32505   32511       4   32499   32502      13   32493
   32496       3   32577   32580      22   32577   32583      22   32577   32586
      22   32568   32571       4   32568   32574       4   32556   32559      22
   32556   32562      22   32556   32565      22   32550   32553      26   32544
   32547      13   32538   32541       3   32607   32610       4   32607   32613
       4   32601   32604      13   32595   32598       3   32670   32673      22
   32670   32676      22   32670   32679      22   32658   32661      22   32658
   32664      22   32658   32667      22   32652   32655      26   32643   32646
       4   32643   32649       4   32637   32640      13   32631   32634       3
   32709   32712       4   32709   32715       4   32700   32703       4   32700
   32706       4   32694   32697      13   32688   32691       3   32745   32748
      22   32745   32751      22   32745   32754      22   32739   32742      13
   32733   32736       3   32769   32772      13   32769   32775      13   32763
   32766       3   32841   32844      29   32841   32847      29   32832   32835
      29   32832   32838      29   32823   32826      29   32814   32817      31
   32814   32820      31   32805   32808      33   32805   32811      33   32796
   32799      33   32796   32802      33   32790   32793      13   32784   32787
       3   32895   32898      22   32895   32901      22   32895   32904      22
   32886   32889       4   32886   32892       4   32874   32877      22   32874
   32880      22   32874   32883      22   32868   32871      26   32862   32865
      13   32856   32859       3   32964   32967      17   32958   32961      17
   32952   32955      19   32943   32946      17   32937   32940      17   32925
   32928      22   32925   32931      22   32919   32922      13   32913   32916
       3   33015   33018      22   33015   33021      22   33015   33024      22
   33006   33009       4   33006   33012       4   32994   32997      22   32994
   33000      22   32994   33003      22   32988   32991      26   32982   32985
      13   32976   32979       3   33054   33057       4   33054   33060       4
   33045   33048       4   33045   33051       4   33039   33042      13   33033
   33036       3   33108   33111      13   33099   33102      22   33099   33105
      22   33090   33093      22   33090   33096      22   33081   33084      40
   33081   33087      40   33132   33135       4   33132   33138       4   33126
   33129      13   33120   33123       3   33177   33180      19   33168   33171
      42   33168   33174      42   33162   33165      13   33156   33159       3
   33219   33222      19   33207   33210      22   33207   33213      22   33207
   33216      22   33201   33204      36   33195   33198      13   33189   33192
       3   33243   33246       4   33243   33249       4   33237   33240      13
   33231   33234       3   33306   33309      22   33306   33312      22   33306
   33315      22   33294   33297      22   33294   33300      22   33294   33303
      22   33288   33291      26   33279   33282       4   33279   33285       4
   33273   33276      13   33267   33270       3   33345   33348      19   33336
   33339      42   33336   33342      42   33330   33333      13   33324   33327
       3   33363   33366      13   33363   33369      13   33357   33360       3
   33405   33408       3   33405   33411       3   33390   33393       4   33390
   33396       4   33384   33387      13   33378   33381       3   33450   33453
      22   33450   33456      22   33450   33459      22   33438   33441      22
   33438   33444      22   33438   33447      22   33432   33435      26   33426
   33429      13   33420   33423       3   33504   33507       3   33504   33510
       3   33489   33492       4   33489   33495       4   33480   33483       4
   33480   33486       4   33474   33477      13   33468   33471       3   33558
   33561      22   33558   33564      22   33558   33567      22   33549   33552
       4   33549   33555       4   33537   33540      22   33537   33543      22
   33537   33546      22   33531   33534      26   33525   33528      13   33519
   33522       3   33588   33591      22   33588   33594      22   33588   33597
      22   33582   33585      13   33576   33579       3   33636   33639      22
   33636   33642      22   33636   33645      22   33624   33627      22   33624
   33630      22   33624   33633      22   33618   33621      26   33612   33615
      13   33606   33609       3   33690   33693       3   33690   33696       3
   33675   33678       4   33675   33681       4   33666   33669       4   33666
   33672       4   33660   33663      13   33654   33657       3   33756   33759
      17   33750   33753      17   33744   33747      19   33735   33738      17
   33729   33732      17   33717   33720      22   33717   33723      22   33711
   33714      13   33705   33708       3   33780   33783       4   33780   33786
       4   33774   33777      13   33768   33771       3   33834   33837      22
   33834   33840      22   33834   33843      22   33822   33825      22   33822
   33828      22   33822   33831      22   33816   33819      26   33810   33813
      13   33804   33807       3   33864   33867       4   33864   33870       4
   33858   33861      13   33852   33855       3   33900   33903      22   33900
   33906      22   33900   33909      22   33894   33897      13   33888   33891
       3   33954   33957       3   33954   33960       3   33939   33942       4
   33939   33945       4   33930   33933       4   33930   33936       4   33924
   33927      13   33918   33921       3   34017   34020       9   34017   34023
       9   34017   34026       9   34008   34011      38   34008   34014      38
   33999   34002      33   33999   34005      33   33990   33993      33   33990
   33996      33   33981   33984      33   33981   33987      33   33975   33978
      13   33969   33972       3   34092   34095      29   34092   34098      29
   34083   34086      29   34083   34089      29   34074   34077      29   34065
   34068      31   34065   34071      31   34056   34059      33   34056   34062
      33   34047   34050      33   34047   34053      33   34041   34044      13
   34035   34038       3   34137   34140      19   34125   34128      22   34125
   34131      22   34125   34134      22   34119   34122      36   34113   34116
      13   34107   34110       3   34188   34191      22   34188   34194      22
   34188   34197      22   34176   34179      22   34176   34182      22   34176
   34185      22   34170   34173      26   34161   34164       4   34161   34167
       4   34155   34158      13   34149   34152       3   34236   34239      22
   34236   34242      22   34236   34245      22   34224   34227      22   34224
   34230      22   34224   34233      22   34218   34221      26   34212   34215
      13   34206   34209       3   34293   34296      22   34293   34299      22
   34293   34302      22   34284   34287       4   34284   34290       4   34272
   34275      22   34272   34278      22   34272   34281      22   34266   34269
      26   34260   34263      13   34254   34257       3   34317   34320      13
   34317   34323      13   34311   34314       3   34380   34383       9   34380
   34386       9   34380   34389       9   34371   34374      38   34371   34377
      38   34362   34365      33   34362   34368      33   34353   34356      33
   34353   34359      33   34344   34347      33   34344   34350      33   34338
   34341      13   34332   34335       3   34419   34422      19   34410   34413
      42   34410   34416      42   34404   34407      13   34398   34401       3
   34458   34461       3   34458   34464       3   34443   34446       4   34443
   34449       4   34437   34440      13   34431   34434       3   34506   34509
      40   34506   34512      40   34506   34515      40   34494   34497      42
   34494   34500      42   34485   34488       4   34485   34491       4   34479
   34482      13   34473   34476       3   34554   34557      22   34554   34560
      22   34554   34563      22   34542   34545      22   34542   34548      22
   34542   34551      22   34536   34539      26   34530   34533      13   34524
   34527       3   34623   34626      17   34617   34620      17   34611   34614
      19   34602   34605      17   34596   34599      17   34584   34587      22
   34584   34590      22   34578   34581      13   34572   34575       3   34641
   34644      13   34641   34647      13   34635   34638       3   34668   34671
      22   34668   34674      22   34668   34677      22   34662   34665      13
   34656   34659       3   34725   34728      22   34725   34731      22   34725
   34734      22   34713   34716      22   34713   34719      22   34713   34722
      22   34707   34710      26   34698   34701       4   34698   34704       4
   34692   34695      13   34686   34689       3   34800   34803      29   34800
   34806      29   34791   34794      29   34791   34797      29   34782   34785
      29   34773   34776      31   34773   34779      31   34764   34767      33
   34764   34770      33   34755   34758      33   34755   34761      33   34749
   34752      13   34743   34746       3   34848   34851      40   34848   34854
      40   34848   34857      40   34836   34839      42   34836   34842      42
   34827   34830       4   34827   34833       4   34821   34824      13   34815
   34818       3   34905   34908      22   34905   34911      22   34905   34914
      22   34896   34899       4   34896   34902       4   34884   34887      22
   34884   34890      22   34884   34893      22   34878   34881      26   34872
   34875      13   34866   34869       3   34944   34947      19   34935   34938
      42   34935   34941      42   34929   34932      13   34923   34926       3
   34968   34971       4   34968   34974       4   34962   34965      13   34956
   34959       3   35019   35022       3   35019   35025       3   35004   35007
       4   35004   35010       4   34998   35001      13   34992   34995       3
   35064   35067      13   35055   35058      22   35055   35061      22   35046
   35049      22   35046   35052      22   35037   35040      40   35037   35043
      40   35106   35109      22   35106   35112      22   35106   35115      22
   35094   35097      22   35094   35100      22   35094   35103      22   35088
   35091      26   35082   35085      13   35076   35079       3   35130   35133
      13   35130   35136      13   35124   35127       3   35184   35187      22
   35184   35190      22   35184   35193      22   35172   35175      22   35172
   35178      22   35172   35181      22   35166   35169      26   35157   35160
       4   35157   35163       4   35151   35154      13   35145   35148       3
   35229   35232       3   35229   35235       3   35214   35217       4   35214
   35220       4   35208   35211      13   35202   35205       3   35292   35295
       9   35292   35298       9   35292   35301       9   35283   35286      38
   35283   35289      38   35274   35277      33   35274   35280      33   35265
   35268      33   35265   35271      33   35256   35259      33   35256   35262
      33   35250   35253      13   35244   35247       3   35337   35340       3
   35337   35343       3   35322   35325       4   35322   35328       4   35316
   35319      13   35310   35313       3   35403   35406      17   35397   35400
      17   35391   35394      19   35382   35385      17   35376   35379      17
   35364   35367      22   35364   35370      22   35358   35361      13   35352
   35355       3   35466   35469      17   35460   35463      17   35454   35457
      19   35445   35448      17   35439   35442      17   35427   35430      22
   35427   35433      22   35421   35424      13   35415   35418       3   35526
   35529      17   35520   35523      17   35514   35517      17   35508   35511
      17   35502   35505      17   35490   35493      22   35490   35496      22
   35484   35487      13   35478   35481       3   35568   35571      13   35559
   35562      22   35559   35565      22   35550   35553      22   35550   35556
      22   35541   35544      40   35541   35547      40   35628   35631       9
   35628   35634       9   35628   35637       9   35619   35622      38   35619
   35625      38   35610   35613      33   35610   35616      33   35601   35604
      33   35601   35607      33   35592   35595      33   35592   35598      33
   35586   35589      13   35580   35583       3   35676   35679      22   35676
   35682      22   35676   35685      22   35664   35667      22   35664   35670
      22   35664   35673      22   35658   35661      26   35652   35655      13
   35646   35649       3   35715   35718      19   35706   35709      42   35706
   35712      42   35700   35703      13   35694   35697       3   35766   35769
      22   35766   35772      22   35766   35775      22   35757   35760       4
   35757   35763       4   35745   35748      22   35745   35751      22   35745
   35754      22   35739   35742      26   35733   35736      13   35727   35730
       3   35796   35799      22   35796   35802      22   35796   35805      22
   35790   35793      13   35784   35787       3   35844   35847      13   35835
   35838      22   35835   35841      22   35826   35829      22   35826   35832
      22   35817   35820      40   35817   35823      40   35868   35871       4
   35868   35874       4   35862   35865      13   35856   35859       3   35898
   35901      13   35898   35904      13   35892   35895       3   35925   35928
       4   35925   35931       4   35919   35922      13   35913   35916       3
   36000   36003      17   35994   35997      17   35988   35991      19   35979
   35982      17   35973   35976      17   35961   35964      22   35961   35967
      22   35955   35958      13   35949   35952       3   36024   36027      22
   36024   36030      22   36024   36033      22   36018   36021      13   36012
   36015       3   36081   36084      22   36081   36087      22   36081   36090
      22   36069   36072      22   36069   36075      22   36069   36078      22
   36063   36066      26   36054   36057       4   36054   36060       4   36048
   36051      13   36042   36045       3   36147   36150       9   36147   36153
       9   36147   36156       9   36138   36141      38   36138   36144      38
   36129   36132      33   36129   36135      33   36120   36123      33   36120
   36126      33   36111   36114      33   36111   36117      33   36105   36108
      13   36099   36102       3   36171   36174      13   36171   36177      13
   36165   36168       3   36198   36201       4   36198   36204       4   36192
   36195      13   36186   36189       3   36234   36237       4   36234   36240
       4   36228   36231      13   36222   36225       3   36315   36318      17
   36309   36312      17   36303   36306      17   36297   36300      17   36288
   36291      50   36282   36285      49   36270   36273      22   36270   36276
      22   36264   36267      13   36258   36261       3   36366   36369       3
   36366   36372       3   36351   36354       4   36351   36357       4   36342
   36345       4   36342   36348       4   36336   36339      13   36330   36333
       3   36411   36414      22   36411   36417      22   36411   36420      22
   36399   36402      22   36399   36405      22   36399   36408      22   36393
   36396      26   36387   36390      13   36381   36384       3   36462   36465
      40   36462   36468      40   36462   36471      40   36450   36453      42
   36450   36456      42   36441   36444       4   36441   36447       4   36435
   36438      13   36429   36432       3   36501   36504      19   36492   36495
      42   36492   36498      42   36486   36489      13   36480   36483       3
   36561   36564      17   36555   36558      17   36549   36552      17   36543
   36546      17   36537   36540      17   36525   36528      22   36525   36531
      22   36519   36522      13   36513   36516       3   36603   36606      19
   36591   36594      22   36591   36597      22   36591   36600      22   36585
   36588      36   36579   36582      13   36573   36576       3   36663   36666
      17   36657   36660      17   36651   36654      17   36645   36648      17
   36639   36642      17   36627   36630      22   36627   36633      22   36621
   36624      13   36615   36618       3   36723   36726       9   36723   36729
       9   36723   36732       9   36714   36717      38   36714   36720      38
   36705   36708      33   36705   36711      33   36696   36699      33   36696
   36702      33   36687   36690      33   36687   36693      33   36681   36684
      13   36675   36678       3   36753   36756      22   36753   36759      22
   36753   36762      22   36747   36750      13   36741   36744       3   36804
   36807      40   36804   36810      40   36804   36813      40   36792   36795
      42   36792   36798      42   36783   36786       4   36783   36789       4
   36777   36780      13   36771   36774       3   36858   36861       3   36858
   36864       3   36843   36846       4   36843   36849       4   36834   36837
       4   36834   36840       4   36828   36831      13   36822   36825       3
   36912   36915      22   36912   36918      22   36912   36921      22   36900
   36903      22   36900   36906      22   36900   36909      22   36894   36897
      26   36885   36888       4   36885   36891       4   36879   36882      13
   36873   36876       3   36957   36960       3   36957   36963       3   36942
   36945       4   36942   36948       4   36936   36939      13   36930   36933
       3   36999   37002       3   36999   37005       3   36984   36987       4
   36984   36990       4   36978   36981      13   36972   36975       3   37053
   37056      22   37053   37059      22   37053   37062      22   37044   37047
       4   37044   37050       4   37032   37035      22   37032   37038      22
   37032   37041      22   37026   37029      26   37020   37023      13   37014
   37017       3   37101   37104      19   37089   37092      22   37089   37095
      22   37089   37098      22   37083   37086      36   37077   37080      13
   37071   37074       3   37149   37152       3   37149   37155       3   37134
   37137       4   37134   37140       4   37125   37128       4   37125   37131
       4   37119   37122      13   37113   37116       3   37221   37224      29
   37221   37227      29   37212   37215      29   37212   37218      29   37203
   37206      29   37194   37197      31   37194   37200      31   37185   37188
      33   37185   37191      33   37176   37179      33   37176   37182      33
   37170   37173      13   37164   37167       3   37266   37269      22   37266
   37272      22   37266   37275      22   37254   37257      22   37254   37260
      22   37254   37263      22   37248   37251      26   37242   37245      13
   37236   37239       3   37335   37338      17   37329   37332      17   37323
   37326      19   37314   37317      17   37308   37311      17   37296   37299
      22   37296   37302      22   37290   37293      13   37284   37287       3
   37386   37389      22   37386   37392      22   37386   37395      22   37377
   37380       4   37377   37383       4   37365   37368      22   37365   37371
      22   37365   37374      22   37359   37362      26   37353   37356      13
   37347   37350       3   37416   37419       4   37416   37422       4   37410
   37413      13   37404   37407       3   37479   37482      22   37479   37485
      22   37479   37488      22   37470   37473       4   37470   37476       4
   37458   37461      22   37458   37464      22   37458   37467      22   37452
   37455      26   37446   37449      13   37440   37443       3   37527   37530
      22   37527   37533      22   37527   37536      22   37515   37518      22
   37515   37521      22   37515   37524      22   37509   37512      26   37503
   37506      13   37497   37500       3   37566   37569       4   37566   37572
       4   37557   37560       4   37557   37563       4   37551   37554      68
   37545   37548       3   37626   37629       3   37626   37632       3   37611
   37614       4   37611   37617       4   37605   37608       6   37593   37596
       9   37593   37599       9   37593   37602       9   37653   37656       4
   37653   37659       4   37647   37650      13   37641   37644       3   37704
   37707       3   37704   37710       3   37689   37692       4   37689   37695
       4   37683   37686      13   37677   37680       3   37770   37773      17
   37764   37767      17   37758   37761      19   37749   37752      17   37743
   37746      17   37731   37734      22   37731   37737      22   37725   37728
      13   37719   37722       3   37818   37821       3   37818   37824       3
   37803   37806       4   37803   37809       4   37794   37797       4   37794
   37800       4   37788   37791      13   37782   37785       3   37860   37863
       3   37860   37866       3   37845   37848       4   37845   37851       4
   37839   37842      13   37833   37836       3   37902   37905       3   37902
   37908       3   37887   37890       4   37887   37893       4   37881   37884
      13   37875   37878       3   37968   37971      17   37962   37965      17
   37956   37959      19   37947   37950      17   37941   37944      17   37929
   37932      22   37929   37935      22   37923   37926      13   37917   37920
       3   38010   38013      22   38010   38016      22   38010   38019      22
   37998   38001      22   37998   38004      22   37998   38007      22   37992
   37995      26   37986   37989      13   37980   37983       3   38058   38061
      22   38058   38064      22   38058   38067      22   38046   38049      22
   38046   38052      22   38046   38055      22   38040   38043      26   38034
   38037      13   38028   38031       3   38082   38085      13   38082   38088
      13   38076   38079       3   38154   38157      29   38154   38160      29
   38145   38148      29   38145   38151      29   38136   38139      29   38127
   38130      31   38127   38133      31   38118   38121      33   38118   38124
      33   38109   38112      33   38109   38115      33   38103   38106      13
   38097   38100       3   38175   38178      13   38175   38181      13   38169
   38172       3   38220   38223      19   38208   38211      22   38208   38214
      22   38208   38217      22   38202   38205      36   38196   38199      13
   38190   38193       3   38262   38265      22   38262   38268      22   38262
   38271      22   38250   38253      22   38250   38256      22   38250   38259
      22   38244   38247      26   38238   38241      13   38232   38235       3
   38331   38334      17   38325   38328      17   38319   38322      19   38310
   38313      17   38304   38307      17   38292   38295      22   38292   38298
      22   38286   38289      13   38280   38283       3   38391   38394      17
   38385   38388      17   38379   38382      17   38373   38376      17   38367
   38370      17   38355   38358      22   38355   38361      22   38349   38352
      13   38343   38346       3   38415   38418       4   38415   38421       4
   38409   38412      13   38403   38406       3   38496   38499      29   38496
   38502      29   38487   38490      29   38487   38493      29   38478   38481
      29   38469   38472      31   38469   38475      31   38460   38463      33
   38460   38466      33   38451   38454      33   38451   38457      33   38445
   38448      13   38439   38442       3   38559   38562      17   38553   38556
      17   38547   38550      17   38541   38544      17   38535   38538      17
   38523   38526      22   38523   38529      22   38517   38520      13   38511
   38514       3   38607   38610       3   38607   38613       3   38592   38595
       4   38592   38598       4   38583   38586       4   38583   38589       4
   38577   38580      13   38571   38574       3   38634   38637       4   38634
   38640       4   38628   38631      13   38622   38625       3   38664   38667
      13   38664   38670      13   38658   38661       3   38709   38712      19
   38697   38700      22   38697   38703      22   38697   38706      22   38691
   38694      36   38685   38688      13   38679   38682       3   38748   38751
       3   38748   38754       3   38733   38736       4   38733   38739       4
   38727   38730      13   38721   38724       3   38820   38823      29   38820
   38826      29   38811   38814      29   38811   38817      29   38802   38805
      29   38793   38796      31   38793   38799      31   38784   38787      33
   38784   38790      33   38775   38778      33   38775   38781      33   38769
   38772      13   38763   38766       3   38883   38886       9   38883   38889
       9   38883   38892       9   38874   38877      38   38874   38880      38
   38865   38868      33   38865   38871      33   38856   38859      33   38856
   38862      33   38847   38850      33   38847   38853      33   38841   38844
      13   38835   38838       3   38931   38934      19   38919   38922      22
   38919   38925      22   38919   38928      22   38913   38916      36   38907
   38910      13   38901   38904       3   38949   38952      13   38949   38955
      13   38943   38946       3   38985   38988       4   38985   38991       4
   38976   38979       4   38976   38982       4   38970   38973      13   38964
   38967       3   39042   39045      40   39042   39048      40   39042   39051
      40   39030   39033      42   39030   39036      42   39021   39024       4
   39021   39027       4   39015   39018      13   39009   39012       3   39111
   39114      17   39105   39108      17   39099   39102      19   39090   39093
      17   39084   39087      17   39072   39075      22   39072   39078      22
   39066   39069      13   39060   39063       3   39171   39174      17   39165
   39168      17   39159   39162      17   39153   39156      17   39147   39150
      17   39135   39138      22   39135   39141      22   39129   39132      13
   39123   39126       3   39189   39192      13   39189   39195      13   39183
   39186       3   39231   39234       3   39231   39237       3   39216   39219
       4   39216   39222       4   39210   39213      13   39204   39207       3
   39276   39279      19   39264   39267      22   39264   39270      22   39264
   39273      22   39258   39261      36   39252   39255      13   39246   39249
       3   39318   39321      13   39309   39312      22   39309   39315      22
   39300   39303      22   39300   39306      22   39291   39294      40   39291
   39297      40   39351   39354       4   39351   39357       4   39342   39345
       4   39342   39348       4   39336   39339      13   39330   39333       3
   39423   39426      17   39417   39420      17   39411   39414      17   39405
   39408      17   39399   39402      17   39387   39390      22   39387   39393
      22   39381   39384      13   39375   39378       3   39465   39468      19
   39453   39456      22   39453   39459      22   39453   39462      22   39447
   39450      36   39441   39444      13   39435   39438       3   39516   39519
      22   39516   39522      22   39516   39525      22   39507   39510       4
   39507   39513       4   39495   39498      22   39495   39501      22   39495
   39504      22   39489   39492      26   39483   39486      13   39477   39480
       3   39561   39564       3   39561   39567       3   39546   39549       4
   39546   39552       4   39540   39543      13   39534   39537       3   39606
   39609      19   39594   39597      22   39594   39600      22   39594   39603
      22   39588   39591      36   39582   39585      13   39576   39579       3
   39630   39633       4   39630   39636       4   39624   39627      13   39618
   39621       3   39675   39678      19   39666   39669      42   39666   39672
      42   39660   39663      13   39654   39657       3   39708   39711       4
   39708   39714       4   39699   39702       4   39699   39705       4   39693
   39696      13   39687   39690       3   39762   39765      19   39750   39753
      22   39750   39756      22   39750   39759      22   39744   39747      36
   39738   39741      13   39732   39735       3   39813   39816      22   39813
   39819      22   39813   39822      22   39801   39804      22   39801   39807
      22   39801   39810      22   39795   39798      26   39786   39789       4
   39786   39792       4   39780   39783      13   39774   39777       3   39843
   39846       4   39843   39849       4   39837   39840      13   39831   39834
       3   39906   39909      49   39900   39903      50   39894   39897      52
   39879   39882      22   39879   39885      22   39873   39876      13   39867
   39870       3   39969   39972      17   39963   39966      17   39957   39960
      19   39948   39951      17   39942   39945      17   39930   39933      22
   39930   39936      22   39924   39927      13   39918   39921       3   40002
   40005      19   39993   39996      42   39993   39999      42   39987   39990
      13   39981   39984       3   40035   40038      19   40026   40029      42
   40026   40032      42   40020   40023      13   40014   40017       3   40059
   40062       4   40059   40065       4   40053   40056      13   40047   40050
       3   40122   40125      49   40116   40119      50   40110   40113      52
   40095   40098      22   40095   40101      22   40089   40092      13   40083
   40086       3   40140   40143      13   40140   40146      13   40134   40137
       3   40188   40191      40   40188   40194      40   40188   40197      40
   40176   40179      42   40176   40182      42   40167   40170       4   40167
   40173       4   40161   40164      13   40155   40158       3   40263   40266
      29   40263   40269      29   40254   40257      29   40254   40260      29
   40245   40248      29   40236   40239      31   40236   40242      31   40227
   40230      33   40227   40233      33   40218   40221      33   40218   40224
      33   40212   40215      13   40206   40209       3   40308   40311      22
   40308   40314      22   40308   40317      22   40296   40299      22   40296
   40302      22   40296   40305      22   40290   40293      26   40284   40287
      13   40278   40281       3   40359   40362      40   40359   40365      40
   40359   40368      40   40347   40350      42   40347   40353      42   40338
   40341       4   40338   40344       4   40332   40335      13   40326   40329
       3   40389   40392       4   40389   40395       4   40383   40386      13
   40377   40380       3   40425   40428      22   40425   40431      22   40425
   40434      22   40419   40422      13   40413   40416       3   40464   40467
      19   40455   40458      42   40455   40461      42   40449   40452      13
   40443   40446       3   40506   40509      22   40506   40512      22   40506
   40515      22   40494   40497      22   40494   40500      22   40494   40503
      22   40488   40491      26   40482   40485      13   40476   40479       3
   40563   40566      22   40563   40569      22   40563   40572      22   40551
   40554      22   40551   40557      22   40551   40560      22   40545   40548
      26   40536   40539       4   40536   40542       4   40530   40533      13
   40524   40527       3   40620   40623      22   40620   40626      22   40620
   40629      22   40608   40611      22   40608   40614      22   40608   40617
      22   40602   40605      26   40593   40596       4   40593   40599       4
   40587   40590      13   40581   40584       3   40659   40662       4   40659
   40665       4   40650   40653       4   40650   40656       4   40644   40647
      13   40638   40641       3   40695   40698      22   40695   40701      22
   40695   40704      22   40689   40692      13   40683   40686       3   40734
   40737      19   40725   40728      42   40725   40731      42   40719   40722
      13   40713   40716       3   40782   40785       3   40782   40788       3
   40767   40770       4   40767   40773       4   40758   40761       4   40758
   40764       4   40752   40755      13   40746   40749       3   40803   40806
      13   40803   40809      13   40797   40800       3   40824   40827      13
   40824   40830      13   40818   40821       3   40869   40872      19   40857
   40860      22   40857   40863      22   40857   40866      22   40851   40854
      36   40845   40848      13   40839   40842       3   40929   40932      17
   40923   40926      17   40917   40920      17   40911   40914      17   40905
   40908      17   40893   40896      22   40893   40899      22   40887   40890
      13   40881   40884       3   40971   40974      19   40959   40962      22
   40959   40965      22   40959   40968      22   40953   40956      36   40947
   40950      13   40941   40944       3   41004   41007      58   40995   40998
      42   40995   41001      42   40989   40992      13   40983   40986       3
   41028   41031       4   41028   41034       4   41022   41025      13   41016
   41019       3   41079   41082       3   41079   41085       3   41064   41067
       4   41064   41070       4   41058   41061      13   41052   41055       3
   41133   41136      22   41133   41139      22   41133   41142      22   41124
   41127       4   41124   41130       4   41112   41115      22   41112   41118
      22   41112   41121      22   41106   41109      26   41100   41103      13
   41094   41097       3   41178   41181       3   41178   41184       3   41163
   41166       4   41163   41169       4   41157   41160      13   41151   41154
       3   41205   41208      22   41205   41211      22   41205   41214      22
   41199   41202      13   41193   41196       3   41235   41238       4   41235
   41241       4   41229   41232      13   41223   41226       3   41286   41289
       3   41286   41292       3   41271   41274       4   41271   41277       4
   41265   41268      13   41259   41262       3   41340   41343      22   41340
   41346      22   41340   41349      22   41328   41331      22   41328   41334
      22   41328   41337      22   41322   41325      26   41313   41316       4
   41313   41319       4   41307   41310      13   41301   41304       3   41370
   41373      22   41370   41376      22   41370   41379      22   41364   41367
      13   41358   41361       3   41427   41430      22   41427   41433      22
   41427   41436      22   41415   41418      22   41415   41421      22   41415
   41424      22   41409   41412      26   41400   41403       4   41400   41406
       4   41394   41397      13   41388   41391       3   41502   41505      17
   41496   41499      17   41490   41493      17   41484   41487      17   41475
   41478      50   41469   41472      49   41457   41460      22   41457   41463
      22   41451   41454      13   41445   41448       3   41565   41568      17
   41559   41562      17   41553   41556      17   41547   41550      17   41541
   41544      17   41529   41532      22   41529   41535      22   41523   41526
      13   41517   41520       3   41616   41619      22   41616   41622      22
   41616   41625      22   41604   41607      22   41604   41610      22   41604
   41613      22   41598   41601      26   41589   41592       4   41589   41595
       4   41583   41586      13   41577   41580       3   41640   41643      13
   41640   41646      13   41634   41637       3   41676   41679       4   41676
   41682       4   41667   41670       4   41667   41673       4   41661   41664
      13   41655   41658       3   41730   41733      22   41730   41736      22
   41730   41739      22   41718   41721      22   41718   41724      22   41718
   41727      22   41712   41715      26   41706   41709      13   41700   41703
       3   41769   41772      19   41760   41763      42   41760   41766      42
   41754   41757      13   41748   41751       3   41808   41811       3   41808
   41814       3   41793   41796       4   41793   41799       4   41787   41790
      13   41781   41784       3   41853   41856      19   41841   41844      22
   41841   41847      22   41841   41850      22   41835   41838      36   41829
   41832      13   41823   41826       3   41895   41898      19   41883   41886
      22   41883   41889      22   41883   41892      22   41877   41880      36
   41871   41874      13   41865   41868       3   41943   41946       3   41943
   41949       3   41928   41931       4   41928   41934       4   41919   41922
       4   41919   41925       4   41913   41916      13   41907   41910       3
   41988   41991      19   41976   41979      22   41976   41982      22   41976
   41985      22   41970   41973      36   41964   41967      13   41958   41961
       3   42036   42039       3   42036   42042       3   42021   42024       4
   42021   42027       4   42012   42015       4   42012   42018       4   42006
   42009      13   42000   42003       3   42087   42090       3   42087   42093
       3   42072   42075       4   42072   42078       4   42063   42066       4
   42063   42069       4   42057   42060      13   42051   42054       3   42132
   42135      19   42120   42123      22   42120   42126      22   42120   42129
      22   42114   42117      36   42108   42111      13   42102   42105       3
   42156   42159       4   42156   42162       4   42150   42153      13   42144
   42147       3   42192   42195      22   42192   42198      22   42192   42201
      22   42186   42189      13   42180   42183       3   42258   42261       9
   42258   42264       9   42258   42267       9   42249   42252      38   42249
   42255      38   42240   42243      33   42240   42246      33   42231   42234
      33   42231   42237      33   42222   42225      33   42222   42228      33
   42216   42219      13   42210   42213       3   42297   42300       4   42297
   42303       4   42288   42291       4   42288   42294       4   42282   42285
      13   42276   42279       3   42351   42354      22   42351   42357      22
   42351   42360      22   42339   42342      22   42339   42345      22   42339
   42348      22   42333   42336      26   42327   42330      13   42321   42324
       3   42417   42420      17   42411   42414      17   42405   42408      17
   42399   42402      17   42393   42396      17   42381   42384      22   42381
   42387      22   42375   42378      13   42369   42372       3   42456   42459
       3   42456   42462       3   42441   42444       4   42441   42447       4
   42435   42438      13   42429   42432       3   42501   42504      13   42492
   42495      22   42492   42498      22   42483   42486      22   42483   42489
      22   42474   42477      40   42474   42480      40   42552   42555      22
   42552   42558      22   42552   42561      22   42543   42546       4   42543
   42549       4   42531   42534      22   42531   42537      22   42531   42540
      22   42525   42528      26   42519   42522      13   42513   42516       3
   42603   42606      40   42603   42609      40   42603   42612      40   42591
   42594      42   42591   42597      42   42582   42585       4   42582   42588
       4   42576   42579      13   42570   42573       3   42678   42681      29
   42678   42684      29   42669   42672      29   42669   42675      29   42660
   42663      29   42651   42654      31   42651   42657      31   42642   42645
      33   42642   42648      33   42633   42636      33   42633   42639      33
   42627   42630      13   42621   42624       3   42699   42702      13   42699
   42705      13   42693   42696       3   42771   42774      29   42771   42777
      29   42762   42765      29   42762   42768      29   42753   42756      29
   42744   42747      31   42744   42750      31   42735   42738      33   42735
   42741      33   42726   42729      33   42726   42732      33   42720   42723
      13   42714   42717       3   42837   42840      17   42831   42834      17
   42825   42828      19   42816   42819      17   42810   42813      17   42798
   42801      22   42798   42804      22   42792   42795      13   42786   42789
       3   42900   42903      17   42894   42897      17   42888   42891      19
   42879   42882      17   42873   42876      17   42861   42864      22   42861
   42867      22   42855   42858      13   42849   42852       3   42948   42951
       3   42948   42954       3   42933   42936       4   42933   42939       4
   42924   42927       4   42924   42930       4   42918   42921      13   42912
   42915       3   43002   43005      22   43002   43008      22   43002   43011
      22   42990   42993      22   42990   42996      22   42990   42999      22
   42984   42987      26   42975   42978       4   42975   42981       4   42969
   42972      13   42963   42966       3   43026   43029      13   43026   43032
      13   43020   43023       3   43071   43074      19   43059   43062      22
   43059   43065      22   43059   43068      22   43053   43056      36   43047
   43050      13   43041   43044       3   43113   43116      19   43101   43104
      22   43101   43107      22   43101   43110      22   43095   43098      36
   43089   43092      13   43083   43086       3   43137   43140       4   43137
   43143       4   43131   43134      13   43125   43128       3   43173   43176
       4   43173   43179       4   43167   43170      13   43161   43164       3
   43224   43227       3   43224   43230       3   43209   43212       4   43209
   43215       4   43203   43206      13   43197   43200       3   43269   43272
      13   43260   43263      22   43260   43266      22   43251   43254      22
   43251   43257      22   43242   43245      40   43242   43248      40   43311
   43314      19   43299   43302      22   43299   43305      22   43299   43308
      22   43293   43296      36   43287   43290      13   43281   43284       3
   43329   43332      13   43329   43335      13   43323   43326       3   43374
   43377      22   43374   43380      22   43374   43383      22   43362   43365
      22   43362   43368      22   43362   43371      22   43356   43359      26
   43350   43353      13   43344   43347       3   43449   43452      29   43449
   43455      29   43440   43443      29   43440   43446      29   43431   43434
      29   43422   43425      31   43422   43428      31   43413   43416      33
   43413   43419      33   43404   43407      33   43404   43410      33   43398
   43401      13   43392   43395       3   43470   43473      13   43470   43476
      13   43464   43467       3   43515   43518      22   43515   43521      22
   43515   43524      22   43503   43506      22   43503   43509      22   43503
   43512      22   43497   43500      26   43491   43494      13   43485   43488
       3   43563   43566      19   43551   43554      22   43551   43557      22
   43551   43560      22   43545   43548      36   43539   43542      13   43533
   43536       3   43602   43605       3   43602   43608       3   43587   43590
       4   43587   43593       4   43581   43584      13   43575   43578       3
   43665   43668      17   43659   43662      17   43653   43656      17   43647
   43650      17   43641   43644      17   43629   43632      22   43629   43635
      22   43623   43626      13   43617   43620       3   43713   43716       3
   43713   43719       3   43698   43701       4   43698   43704       4   43689
   43692       4   43689   43695       4   43683   43686      13   43677   43680
       3   43761   43764      40   43761   43767      40   43761   43770      40
   43749   43752      42   43749   43755      42   43740   43743       4   43740
   43746       4   43734   43737      13   43728   43731       3   43809   43812
      22   43809   43815      22   43809   43818      22   43797   43800      22
   43797   43803      22   43797   43806      22   43791   43794      26   43785
   43788      13   43779   43782       3   43875   43878       9   43875   43881
       9   43875   43884       9   43866   43869      38   43866   43872      38
   43857   43860      33   43857   43863      33   43848   43851      33   43848
   43854      33   43839   43842      33   43839   43845      33   43833   43836
      13   43827   43830       3   43905   43908      22   43905   43911      22
   43905   43914      22   43899   43902      13   43893   43896       3   43935
   43938       4   43935   43941       4   43929   43932      13   43923   43926
       3   43971   43974      22   43971   43977      22   43971   43980      22
   43965   43968      13   43959   43962       3   44010   44013      19   44001
   44004      42   44001   44007      42   43995   43998      13   43989   43992
       3   44061   44064      22   44061   44067      22   44061   44070      22
   44052   44055       4   44052   44058       4   44040   44043      22   44040
   44046      22   44040   44049      22   44034   44037      26   44028   44031
      13   44022   44025       3   44091   44094      22   44091   44097      22
   44091   44100      22   44085   44088      13   44079   44082       3   44148
   44151      22   44148   44154      22   44148   44157      22   44139   44142
       4   44139   44145       4   44127   44130      22   44127   44133      22
   44127   44136      22   44121   44124      26   44115   44118      13   44109
   44112       3   44187   44190      19   44178   44181      42   44178   44184
      42   44172   44175      13   44166   44169       3   44229   44232      22
   44229   44235      22   44229   44238      22   44217   44220      22   44217
   44223      22   44217   44226      22   44211   44214      26   44205   44208
      13   44199   44202       3   44253   44256      13   44253   44259      13
   44247   44250       3   44289   44292      19   44280   44283      42   44280
   44286      42   44274   44277      13   44268   44271       3   44307   44310
      13   44307   44313      13   44301   44304       3   44334   44337       4
   44334   44340       4   44328   44331      13   44322   44325       3   44397
   44400      22   44397   44403      22   44397   44406      22   44388   44391
       4   44388   44394       4   44376   44379      22   44376   44382      22
   44376   44385      22   44370   44373      26   44364   44367      13   44358
   44361       3   44445   44448      19   44433   44436      22   44433   44439
      22   44433   44442      22   44427   44430      36   44421   44424      13
   44415   44418       3   44478   44481      19   44469   44472      42   44469
   44475      42   44463   44466      13   44457   44460       3   44529   44532
      22   44529   44535      22   44529   44538      22   44520   44523       4
   44520   44526       4   44508   44511      22   44508   44514      22   44508
   44517      22   44502   44505      26   44496   44499      13   44490   44493
       3   44577   44580      22   44577   44583      22   44577   44586      22
   44565   44568      22   44565   44571      22   44565   44574      22   44559
   44562      26   44553   44556      13   44547   44550       3   44601   44604
      13   44601   44607      13   44595   44598       3   44628   44631      22
   44628   44634      22   44628   44637      22   44622   44625      13   44616
   44619       3   44676   44679      19   44664   44667      22   44664   44670
      22   44664   44673      22   44658   44661      36   44652   44655      13
   44646   44649       3   44718   44721      22   44718   44724      22   44718
   44727      22   44706   44709      22   44706   44712      22   44706   44715
      22   44700   44703      26   44694   44697      13   44688   44691       3
   44766   44769      22   44766   44772      22   44766   44775      22   44754
   44757      22   44754   44760      22   44754   44763      22   44748   44751
      26   44742   44745      13   44736   44739       3   44811   44814       3
   44811   44817       3   44796   44799       4   44796   44802       4   44790
   44793      13   44784   44787       3   44856   44859      13   44847   44850
      22   44847   44853      22   44838   44841      22   44838   44844      22
   44829   44832      40   44829   44835      40   44880   44883      22   44880
   44886      22   44880   44889      22   44874   44877      13   44868   44871
       3   44904   44907      13   44904   44910      13   44898   44901       3
   44946   44949       3   44946   44952       3   44931   44934       4   44931
   44937       4   44925   44928      13   44919   44922       3   45012   45015
      17   45006   45009      17   45000   45003      19   44991   44994      17
   44985   44988      17   44973   44976      22   44973   44979      22   44967
   44970      13   44961   44964       3   45045   45048       4   45045   45051
       4   45036   45039       4   45036   45042       4   45030   45033      13
   45024   45027       3   45108   45111      22   45108   45114      22   45108
   45117      22   45099   45102       4   45099   45105       4   45087   45090
      22   45087   45093      22   45087   45096      22   45081   45084      26
   45075   45078      13   45069   45072       3   45138   45141       4   45138
   45144       4   45132   45135      13   45126   45129       3   45201   45204
      22   45201   45207      22   45201   45210      22   45189   45192      22
   45189   45195      22   45189   45198      22   45183   45186      26   45174
   45177       4   45174   45180       4   45168   45171      13   45162   45165
       3   45240   45243       4   45240   45246       4   45231   45234       4
   45231   45237       4   45225   45228      13   45219   45222       3   45276
   45279      22   45276   45282      22   45276   45285      22   45270   45273
      13   45264   45267       3   45300   45303      13   45300   45306      13
   45294   45297       3   45372   45375      29   45372   45378      29   45363
   45366      29   45363   45369      29   45354   45357      29   45345   45348
      31   45345   45351      31   45336   45339      33   45336   45342      33
   45327   45330      33   45327   45333      33   45321   45324      13   45315
   45318       3   45426   45429      22   45426   45432      22   45426   45435
      22   45417   45420       4   45417   45423       4   45405   45408      22
   45405   45411      22   45405   45414      22   45399   45402      26   45393
   45396      13   45387   45390       3   45495   45498      17   45489   45492
      17   45483   45486      19   45474   45477      17   45468   45471      17
   45456   45459      22   45456   45462      22   45450   45453      13   45444
   45447       3   45546   45549      22   45546   45552      22   45546   45555
      22   45537   45540       4   45537   45543       4   45525   45528      22
   45525   45531      22   45525   45534      22   45519   45522      26   45513
   45516      13   45507   45510       3   45585   45588       4   45585   45591
       4   45576   45579       4   45576   45582       4   45570   45573      13
   45564   45567       3   45639   45642      13   45630   45633      22   45630
   45636      22   45621   45624      22   45621   45627      22   45612   45615
      40   45612   45618      40   45663   45666       4   45663   45669       4
   45657   45660      13   45651   45654       3   45708   45711      19   45699
   45702      42   45699   45705      42   45693   45696      13   45687   45690
       3   45750   45753      19   45738   45741      22   45738   45744      22
   45738   45747      22   45732   45735      36   45726   45729      13   45720
   45723       3   45774   45777       4   45774   45780       4   45768   45771
      13   45762   45765       3   45837   45840      22   45837   45843      22
   45837   45846      22   45825   45828      22   45825   45831      22   45825
   45834      22   45819   45822      26   45810   45813       4   45810   45816
       4   45804   45807      13   45798   45801       3   45876   45879      19
   45867   45870      42   45867   45873      42   45861   45864      13   45855
   45858       3   45894   45897      13   45894   45900      13   45888   45891
       3   45936   45939       3   45936   45942       3   45921   45924       4
   45921   45927       4   45915   45918      13   45909   45912       3   45981
   45984      22   45981   45987      22   45981   45990      22   45969   45972
      22   45969   45975      22   45969   45978      22   45963   45966      26
   45957   45960      13   45951   45954       3   46035   46038       3   46035
   46041       3   46020   46023       4   46020   46026       4   46011   46014
       4   46011   46017       4   46005   46008      13   45999   46002       3
   46089   46092      22   46089   46095      22   46089   46098      22   46080
   46083       4   46080   46086       4   46068   46071      22   46068   46074
      22   46068   46077      22   46062   46065      26   46056   46059      13
   46050   46053       3   46119   46122      22   46119   46125      22   46119
   46128      22   46113   46116      13   46107   46110       3   46167   46170
      22   46167   46173      22   46167   46176      22   46155   46158      22
   46155   46161      22   46155   46164      22   46149   46152      26   46143
   46146      13   46137   46140       3   46221   46224       3   46221   46227
       3   46206   46209       4   46206   46212       4   46197   46200       4
   46197   46203       4   46191   46194      13   46185   46188       3   46287
   46290      17   46281   46284      17   46275   46278      19   46266   46269
      17   46260   46263      17   46248   46251      22   46248   46254      22
   46242   46245      13   46236   46239       3   46311   46314       4   46311
   46317       4   46305   46308      13   46299   46302       3   46365   46368
      22   46365   46371      22   46365   46374      22   46353   46356      22
   46353   46359      22   46353   46362      22   46347   46350      26   46341
   46344      13   46335   46338       3   46395   46398       4   46395   46401
       4   46389   46392      13   46383   46386       3   46431   46434      22
   46431   46437      22   46431   46440      22   46425   46428      13   46419
   46422       3   46485   46488       3   46485   46491       3   46470   46473
       4   46470   46476       4   46461   46464       4   46461   46467       4
   46455   46458      13   46449   46452       3   46548   46551       9   46548
   46554       9   46548   46557       9   46539   46542      38   46539   46545
      38   46530   46533      33   46530   46536      33   46521   46524      33
   46521   46527      33   46512   46515      33   46512   46518      33   46506
   46509      13   46500   46503       3   46623   46626      29   46623   46629
      29   46614   46617      29   46614   46620      29   46605   46608      29
   46596   46599      31   46596   46602      31   46587   46590      33   46587
   46593      33   46578   46581      33   46578   46584      33   46572   46575
      13   46566   46569       3   46668   46671      19   46656   46659      22
   46656   46662      22   46656   46665      22   46650   46653      36   46644
   46647      13   46638   46641       3   46719   46722      22   46719   46725
      22   46719   46728      22   46707   46710      22   46707   46713      22
   46707   46716      22   46701   46704      26   46692   46695       4   46692
   46698       4   46686   46689      13   46680   46683       3   46767   46770
      22   46767   46773      22   46767   46776      22   46755   46758      22
   46755   46761      22   46755   46764      22   46749   46752      26   46743
   46746      13   46737   46740       3   46824   46827      22   46824   46830
      22   46824   46833      22   46815   46818       4   46815   46821       4
   46803   46806      22   46803   46809      22   46803   46812      22   46797
   46800      26   46791   46794      13   46785   46788       3   46848   46851
      13   46848   46854      13   46842   46845       3   46911   46914       9
   46911   46917       9   46911   46920       9   46902   46905      38   46902
   46908      38   46893   46896      33   46893   46899      33   46884   46887
      33   46884   46890      33   46875   46878      33   46875   46881      33
   46869   46872      13   46863   46866       3   46950   46953      19   46941
   46944      42   46941   46947      42   46935   46938      13   46929   46932
       3   46989   46992       3   46989   46995       3   46974   46977       4
   46974   46980       4   46968   46971      13   46962   46965       3   47037
   47040      40   47037   47043      40   47037   47046      40   47025   47028
      42   47025   47031      42   47016   47019       4   47016   47022       4
   47010   47013      13   47004   47007       3   47085   47088      22   47085
   47091      22   47085   47094      22   47073   47076      22   47073   47079
      22   47073   47082      22   47067   47070      26   47061   47064      13
   47055   47058       3   47154   47157      17   47148   47151      17   47142
   47145      19   47133   47136      17   47127   47130      17   47115   47118
      22   47115   47121      22   47109   47112      13   47103   47106       3
   47172   47175      13   47172   47178      13   47166   47169       3   47199
   47202      22   47199   47205      22   47199   47208      22   47193   47196
      13   47187   47190       3   47256   47259      22   47256   47262      22
   47256   47265      22   47244   47247      22   47244   47250      22   47244
   47253      22   47238   47241      26   47229   47232       4   47229   47235
       4   47223   47226      13   47217   47220       3   47331   47334      29
   47331   47337      29   47322   47325      29   47322   47328      29   47313
   47316      29   47304   47307      31   47304   47310      31   47295   47298
      33   47295   47301      33   47286   47289      33   47286   47292      33
   47280   47283      13   47274   47277       3   47379   47382      40   47379
   47385      40   47379   47388      40   47367   47370      42   47367   47373
      42   47358   47361       4   47358   47364       4   47352   47355      13
   47346   47349       3   47436   47439      22   47436   47442      22   47436
   47445      22   47427   47430       4   47427   47433       4   47415   47418
      22   47415   47421      22   47415   47424      22   47409   47412      26
   47403   47406      13   47397   47400       3   47475   47478      19   47466
   47469      42   47466   47472      42   47460   47463      13   47454   47457
       3   47499   47502       4   47499   47505       4   47493   47496      13
   47487   47490       3   47550   47553       3   47550   47556       3   47535
   47538       4   47535   47541       4   47529   47532      13   47523   47526
       3   47595   47598      13   47586   47589      22   47586   47592      22
   47577   47580      22   47577   47583      22   47568   47571      40   47568
   47574      40   47637   47640      22   47637   47643      22   47637   47646
      22   47625   47628      22   47625   47631      22   47625   47634      22
   47619   47622      26   47613   47616      13   47607   47610       3   47661
   47664      13   47661   47667      13   47655   47658       3   47715   47718
      22   47715   47721      22   47715   47724      22   47703   47706      22
   47703   47709      22   47703   47712      22   47697   47700      26   47688
   47691       4   47688   47694       4   47682   47685      13   47676   47679
       3   47760   47763       3   47760   47766       3   47745   47748       4
   47745   47751       4   47739   47742      13   47733   47736       3   47823
   47826       9   47823   47829       9   47823   47832       9   47814   47817
      38   47814   47820      38   47805   47808      33   47805   47811      33
   47796   47799      33   47796   47802      33   47787   47790      33   47787
   47793      33   47781   47784      13   47775   47778       3   47868   47871
       3   47868   47874       3   47853   47856       4   47853   47859       4
   47847   47850      13   47841   47844       3   47934   47937      17   47928
   47931      17   47922   47925      19   47913   47916      17   47907   47910
      17   47895   47898      22   47895   47901      22   47889   47892      13
   47883   47886       3   47997   48000      17   47991   47994      17   47985
   47988      19   47976   47979      17   47970   47973      17   47958   47961
      22   47958   47964      22   47952   47955      13   47946   47949       3
   48057   48060      17   48051   48054      17   48045   48048      17   48039
   48042      17   48033   48036      17   48021   48024      22   48021   48027
      22   48015   48018      13   48009   48012       3   48099   48102      13
   48090   48093      22   48090   48096      22   48081   48084      22   48081
   48087      22   48072   48075      40   48072   48078      40   48159   48162
       9   48159   48165       9   48159   48168       9   48150   48153      38
   48150   48156      38   48141   48144      33   48141   48147      33   48132
   48135      33   48132   48138      33   48123   48126      33   48123   48129
      33   48117   48120      13   48111   48114       3   48207   48210      22
   48207   48213      22   48207   48216      22   48195   48198      22   48195
   48201      22   48195   48204      22   48189   48192      26   48183   48186
      13   48177   48180       3   48246   48249      19   48237   48240      42
   48237   48243      42   48231   48234      13   48225   48228       3   48297
   48300      22   48297   48303      22   48297   48306      22   48288   48291
       4   48288   48294       4   48276   48279      22   48276   48282      22
   48276   48285      22   48270   48273      26   48264   48267      13   48258
   48261       3   48327   48330      22   48327   48333      22   48327   48336
      22   48321   48324      13   48315   48318       3   48375   48378      13
   48366   48369      22   48366   48372      22   48357   48360      22   48357
   48363      22   48348   48351      40   48348   48354      40   48399   48402
       4   48399   48405       4   48393   48396      13   48387   48390       3
   48429   48432      13   48429   48435      13   48423   48426       3   48456
   48459       4   48456   48462       4   48450   48453      13   48444   48447
       3   48531   48534      17   48525   48528      17   48519   48522      19
   48510   48513      17   48504   48507      17   48492   48495      22   48492
   48498      22   48486   48489      13   48480   48483       3   48555   48558
      22   48555   48561      22   48555   48564      22   48549   48552      13
   48543   48546       3   48612   48615      22   48612   48618      22   48612
   48621      22   48600   48603      22   48600   48606      22   48600   48609
      22   48594   48597      26   48585   48588       4   48585   48591       4
   48579   48582      13   48573   48576       3   48678   48681       9   48678
   48684       9   48678   48687       9   48669   48672      38   48669   48675
      38   48660   48663      33   48660   48666      33   48651   48654      33
   48651   48657      33   48642   48645      33   48642   48648      33   48636
   48639      13   48630   48633       3   48702   48705      13   48702   48708
      13   48696   48699       3   48729   48732       4   48729   48735       4
   48723   48726      13   48717   48720       3   48765   48768       4   48765
   48771       4   48759   48762      13   48753   48756       3   48846   48849
      17   48840   48843      17   48834   48837      17   48828   48831      17
   48819   48822      50   48813   48816      49   48801   48804      22   48801
   48807      22   48795   48798      13   48789   48792       3   48897   48900
       3   48897   48903       3   48882   48885       4   48882   48888       4
   48873   48876       4   48873   48879       4   48867   48870      13   48861
   48864       3   48942   48945      22   48942   48948      22   48942   48951
      22   48930   48933      22   48930   48936      22   48930   48939      22
   48924   48927      26   48918   48921      13   48912   48915       3   48993
   48996      40   48993   48999      40   48993   49002      40   48981   48984
      42   48981   48987      42   48972   48975       4   48972   48978       4
   48966   48969      13   48960   48963       3   49032   49035      19   49023
   49026      42   49023   49029      42   49017   49020      13   49011   49014
       3   49092   49095      17   49086   49089      17   49080   49083      17
   49074   49077      17   49068   49071      17   49056   49059      22   49056
   49062      22   49050   49053      13   49044   49047       3   49134   49137
      19   49122   49125      22   49122   49128      22   49122   49131      22
   49116   49119      36   49110   49113      13   49104   49107       3   49194
   49197      17   49188   49191      17   49182   49185      17   49176   49179
      17   49170   49173      17   49158   49161      22   49158   49164      22
   49152   49155      13   49146   49149       3   49254   49257       9   49254
   49260       9   49254   49263       9   49245   49248      38   49245   49251
      38   49236   49239      33   49236   49242      33   49227   49230      33
   49227   49233      33   49218   49221      33   49218   49224      33   49212
   49215      13   49206   49209       3   49284   49287      22   49284   49290
      22   49284   49293      22   49278   49281      13   49272   49275       3
   49335   49338      40   49335   49341      40   49335   49344      40   49323
   49326      42   49323   49329      42   49314   49317       4   49314   49320
       4   49308   49311      13   49302   49305       3   49389   49392       3
   49389   49395       3   49374   49377       4   49374   49380       4   49365
   49368       4   49365   49371       4   49359   49362      13   49353   49356
       3   49443   49446      22   49443   49449      22   49443   49452      22
   49431   49434      22   49431   49437      22   49431   49440      22   49425
   49428      26   49416   49419       4   49416   49422       4   49410   49413
      13   49404   49407       3   49488   49491       3   49488   49494       3
   49473   49476       4   49473   49479       4   49467   49470      13   49461
   49464       3   49530   49533       3   49530   49536       3   49515   49518
       4   49515   49521       4   49509   49512      13   49503   49506       3
   49584   49587      22   49584   49590      22   49584   49593      22   49575
   49578       4   49575   49581       4   49563   49566      22   49563   49569
      22   49563   49572      22   49557   49560      26   49551   49554      13
   49545   49548       3   49632   49635      19   49620   49623      22   49620
   49626      22   49620   49629      22   49614   49617      36   49608   49611
      13   49602   49605       3   49680   49683       3   49680   49686       3
   49665   49668       4   49665   49671       4   49656   49659       4   49656
   49662       4   49650   49653      13   49644   49647       3   49752   49755
      29   49752   49758      29   49743   49746      29   49743   49749      29
   49734   49737      29   49725   49728      31   49725   49731      31   49716
   49719      33   49716   49722      33   49707   49710      33   49707   49713
      33   49701   49704      13   49695   49698       3   49797   49800      22
   49797   49803      22   49797   49806      22   49785   49788      22   49785
   49791      22   49785   49794      22   49779   49782      26   49773   49776
      13   49767   49770       3   49866   49869      17   49860   49863      17
   49854   49857      19   49845   49848      17   49839   49842      17   49827
   49830      22   49827   49833      22   49821   49824      13   49815   49818
       3   49917   49920      22   49917   49923      22   49917   49926      22
   49908   49911       4   49908   49914       4   49896   49899      22   49896
   49902      22   49896   49905      22   49890   49893      26   49884   49887
      13   49878   49881       3   49947   49950       4   49947   49953       4
   49941   49944      13   49935   49938       3   50010   50013      22   50010
   50016      22   50010   50019      22   50001   50004       4   50001   50007
       4   49989   49992      22   49989   49995      22   49989   49998      22
   49983   49986      26   49977   49980      13   49971   49974       3   50058
   50061      22   50058   50064      22   50058   50067      22   50046   50049
      22   50046   50052      22   50046   50055      22   50040   50043      26
   50034   50037      13   50028   50031       3   50097   50100       4   50097
   50103       4   50088   50091       4   50088   50094       4   50082   50085
      68   50076   50079       3   50157   50160       3   50157   50163       3
   50142   50145       4   50142   50148       4   50136   50139       6   50124
   50127       9   50124   50130       9   50124   50133       9   50184   50187
       4   50184   50190       4   50178   50181      13   50172   50175       3
   50235   50238       3   50235   50241       3   50220   50223       4   50220
   50226       4   50214   50217      13   50208   50211       3   50301   50304
      17   50295   50298      17   50289   50292      19   50280   50283      17
   50274   50277      17   50262   50265      22   50262   50268      22   50256
   50259      13   50250   50253       3   50349   50352       3   50349   50355
       3   50334   50337       4   50334   50340       4   50325   50328       4
   50325   50331       4   50319   50322      13   50313   50316       3   50391
   50394       3   50391   50397       3   50376   50379       4   50376   50382
       4   50370   50373      13   50364   50367       3   50433   50436       3
   50433   50439       3   50418   50421       4   50418   50424       4   50412
   50415      13   50406   50409       3   50499   50502      17   50493   50496
      17   50487   50490      19   50478   50481      17   50472   50475      17
   50460   50463      22   50460   50466      22   50454   50457      13   50448
   50451       3   50541   50544      22   50541   50547      22   50541   50550
      22   50529   50532      22   50529   50535      22   50529   50538      22
   50523   50526      26   50517   50520      13   50511   50514       3   50589
   50592      22   50589   50595      22   50589   50598      22   50577   50580
      22   50577   50583      22   50577   50586      22   50571   50574      26
   50565   50568      13   50559   50562       3   50613   50616      13   50613
   50619      13   50607   50610       3   50685   50688      29   50685   50691
      29   50676   50679      29   50676   50682      29   50667   50670      29
   50658   50661      31   50658   50664      31   50649   50652      33   50649
   50655      33   50640   50643      33   50640   50646      33   50634   50637
      13   50628   50631       3   50706   50709      13   50706   50712      13
   50700   50703       3   50751   50754      19   50739   50742      22   50739
   50745      22   50739   50748      22   50733   50736      36   50727   50730
      13   50721   50724       3   50793   50796      22   50793   50799      22
   50793   50802      22   50781   50784      22   50781   50787      22   50781
   50790      22   50775   50778      26   50769   50772      13   50763   50766
       3   50862   50865      17   50856   50859      17   50850   50853      19
   50841   50844      17   50835   50838      17   50823   50826      22   50823
   50829      22   50817   50820      13   50811   50814       3   50922   50925
      17   50916   50919      17   50910   50913      17   50904   50907      17
   50898   50901      17   50886   50889      22   50886   50892      22   50880
   50883      13   50874   50877       3   50946   50949       4   50946   50952
       4   50940   50943      13   50934   50937       3   51027   51030      29
   51027   51033      29   51018   51021      29   51018   51024      29   51009
   51012      29   51000   51003      31   51000   51006      31   50991   50994
      33   50991   50997      33   50982   50985      33   50982   50988      33
   50976   50979      13   50970   50973       3   51090   51093      17   51084
   51087      17   51078   51081      17   51072   51075      17   51066   51069
      17   51054   51057      22   51054   51060      22   51048   51051      13
   51042   51045       3   51138   51141       3   51138   51144       3   51123
   51126       4   51123   51129       4   51114   51117       4   51114   51120
       4   51108   51111      13   51102   51105       3   51165   51168       4
   51165   51171       4   51159   51162      13   51153   51156       3   51195
   51198      13   51195   51201      13   51189   51192       3   51240   51243
      19   51228   51231      22   51228   51234      22   51228   51237      22
   51222   51225      36   51216   51219      13   51210   51213       3   51279
   51282       3   51279   51285       3   51264   51267       4   51264   51270
       4   51258   51261      13   51252   51255       3   51351   51354      29
   51351   51357      29   51342   51345      29   51342   51348      29   51333
   51336      29   51324   51327      31   51324   51330      31   51315   51318
      33   51315   51321      33   51306   51309      33   51306   51312      33
   51300   51303      13   51294   51297       3   51414   51417       9   51414
   51420       9   51414   51423       9   51405   51408      38   51405   51411
      38   51396   51399      33   51396   51402      33   51387   51390      33
   51387   51393      33   51378   51381      33   51378   51384      33   51372
   51375      13   51366   51369       3   51462   51465      19   51450   51453
      22   51450   51456      22   51450   51459      22   51444   51447      36
   51438   51441      13   51432   51435       3   51480   51483      13   51480
   51486      13   51474   51477       3   51516   51519       4   51516   51522
       4   51507   51510       4   51507   51513       4   51501   51504      13
   51495   51498       3   51573   51576      40   51573   51579      40   51573
   51582      40   51561   51564      42   51561   51567      42   51552   51555
       4   51552   51558       4   51546   51549      13   51540   51543       3
   51642   51645      17   51636   51639      17   51630   51633      19   51621
   51624      17   51615   51618      17   51603   51606      22   51603   51609
      22   51597   51600      13   51591   51594       3   51702   51705      17
   51696   51699      17   51690   51693      17   51684   51687      17   51678
   51681      17   51666   51669      22   51666   51672      22   51660   51663
      13   51654   51657       3   51720   51723      13   51720   51726      13
   51714   51717       3   51762   51765       3   51762   51768       3   51747
   51750       4   51747   51753       4   51741   51744      13   51735   51738
       3   51807   51810      19   51795   51798      22   51795   51801      22
   51795   51804      22   51789   51792      36   51783   51786      13   51777
   51780       3   51849   51852      13   51840   51843      22   51840   51846
      22   51831   51834      22   51831   51837      22   51822   51825      40
   51822   51828      40   51882   51885       4   51882   51888       4   51873
   51876       4   51873   51879       4   51867   51870      13   51861   51864
       3   51954   51957      17   51948   51951      17   51942   51945      17
   51936   51939      17   51930   51933      17   51918   51921      22   51918
   51924      22   51912   51915      13   51906   51909       3   51996   51999
      19   51984   51987      22   51984   51990      22   51984   51993      22
   51978   51981      36   51972   51975      13   51966   51969       3   52047
   52050      22   52047   52053      22   52047   52056      22   52038   52041
       4   52038   52044       4   52026   52029      22   52026   52032      22
   52026   52035      22   52020   52023      26   52014   52017      13   52008
   52011       3   52092   52095       3   52092   52098       3   52077   52080
       4   52077   52083       4   52071   52074      13   52065   52068       3
   52137   52140      19   52125   52128      22   52125   52131      22   52125
   52134      22   52119   52122      36   52113   52116      13   52107   52110
       3   52161   52164       4   52161   52167       4   52155   52158      13
   52149   52152       3   52206   52209      19   52197   52200      42   52197
   52203      42   52191   52194      13   52185   52188       3   52239   52242
       4   52239   52245       4   52230   52233       4   52230   52236       4
   52224   52227      13   52218   52221       3   52293   52296      19   52281
   52284      22   52281   52287      22   52281   52290      22   52275   52278
      36   52269   52272      13   52263   52266       3   52344   52347      22
   52344   52350      22   52344   52353      22   52332   52335      22   52332
   52338      22   52332   52341      22   52326   52329      26   52317   52320
       4   52317   52323       4   52311   52314      13   52305   52308       3
   52374   52377       4   52374   52380       4   52368   52371      13   52362
   52365       3   52437   52440      49   52431   52434      50   52425   52428
      52   52410   52413      22   52410   52416      22   52404   52407      13
   52398   52401       3   52500   52503      17   52494   52497      17   52488
   52491      19   52479   52482      17   52473   52476      17   52461   52464
      22   52461   52467      22   52455   52458      13   52449   52452       3
   52533   52536      19   52524   52527      42   52524   52530      42   52518
   52521      13   52512   52515       3   52566   52569      19   52557   52560
      42   52557   52563      42   52551   52554      13   52545   52548       3
   52590   52593       4   52590   52596       4   52584   52587      13   52578
   52581       3   52653   52656      49   52647   52650      50   52641   52644
      52   52626   52629      22   52626   52632      22   52620   52623      13
   52614   52617       3   52671   52674      13   52671   52677      13   52665
   52668       3   52719   52722      40   52719   52725      40   52719   52728
      40   52707   52710      42   52707   52713      42   52698   52701       4
   52698   52704       4   52692   52695      13   52686   52689       3   52794
   52797      29   52794   52800      29   52785   52788      29   52785   52791
      29   52776   52779      29   52767   52770      31   52767   52773      31
   52758   52761      33   52758   52764      33   52749   52752      33   52749
   52755      33   52743   52746      13   52737   52740       3   52839   52842
      22   52839   52845      22   52839   52848      22   52827   52830      22
   52827   52833      22   52827   52836      22   52821   52824      26   52815
   52818      13   52809   52812       3   52890   52893      40   52890   52896
      40   52890   52899      40   52878   52881      42   52878   52884      42
   52869   52872       4   52869   52875       4   52863   52866      13   52857
   52860       3   52920   52923       4   52920   52926       4   52914   52917
      13   52908   52911       3   52956   52959      22   52956   52962      22
   52956   52965      22   52950   52953      13   52944   52947       3   52995
   52998      19   52986   52989      42   52986   52992      42   52980   52983
      13   52974   52977       3   53037   53040      22   53037   53043      22
   53037   53046      22   53025   53028      22   53025   53031      22   53025
   53034      22   53019   53022      26   53013   53016      13   53007   53010
       3   53094   53097      22   53094   53100      22   53094   53103      22
   53082   53085      22   53082   53088      22   53082   53091      22   53076
   53079      26   53067   53070       4   53067   53073       4   53061   53064
      13   53055   53058       3   53151   53154      22   53151   53157      22
   53151   53160      22   53139   53142      22   53139   53145      22   53139
   53148      22   53133   53136      26   53124   53127       4   53124   53130
       4   53118   53121      13   53112   53115       3   53190   53193       4
   53190   53196       4   53181   53184       4   53181   53187       4   53175
   53178      13   53169   53172       3   53226   53229      22   53226   53232
      22   53226   53235      22   53220   53223      13   53214   53217       3
   53265   53268      19   53256   53259      42   53256   53262      42   53250
   53253      13   53244   53247       3   53313   53316       3   53313   53319
       3   53298   53301       4   53298   53304       4   53289   53292       4
   53289   53295       4   53283   53286      13   53277   53280       3   53334
   53337      13   53334   53340      13   53328   53331       3   53355   53358
      13   53355   53361      13   53349   53352       3   53400   53403      19
   53388   53391      22   53388   53394      22   53388   53397      22   53382
   53385      36   53376   53379      13   53370   53373       3   53460   53463
      17   53454   53457      17   53448   53451      17   53442   53445      17
   53436   53439      17   53424   53427      22   53424   53430      22   53418
   53421      13   53412   53415       3   53502   53505      19   53490   53493
      22   53490   53496      22   53490   53499      22   53484   53487      36
   53478   53481      13   53472   53475       3   53535   53538      58   53526
   53529      42   53526   53532      42   53520   53523      13   53514   53517
       3   53559   53562       4   53559   53565       4   53553   53556      13
   53547   53550       3   53610   53613       3   53610   53616       3   53595
   53598       4   53595   53601       4   53589   53592      13   53583   53586
       3   53664   53667      22   53664   53670      22   53664   53673      22
   53655   53658       4   53655   53661       4   53643   53646      22   53643
   53649      22   53643   53652      22   53637   53640      26   53631   53634
      13   53625   53628       3   53709   53712       3   53709   53715       3
   53694   53697       4   53694   53700       4   53688   53691      13   53682
   53685       3   53736   53739      22   53736   53742      22   53736   53745
      22   53730   53733      13   53724   53727       3   53766   53769       4
   53766   53772       4   53760   53763      13   53754   53757       3   53817
   53820       3   53817   53823       3   53802   53805       4   53802   53808
       4   53796   53799      13   53790   53793       3   53871   53874      22
   53871   53877      22   53871   53880      22   53859   53862      22   53859
   53865      22   53859   53868      22   53853   53856      26   53844   53847
       4   53844   53850       4   53838   53841      13   53832   53835       3
   53901   53904      22   53901   53907      22   53901   53910      22   53895
   53898      13   53889   53892       3   53958   53961      22   53958   53964
      22   53958   53967      22   53946   53949      22   53946   53952      22
   53946   53955      22   53940   53943      26   53931   53934       4   53931
   53937       4   53925   53928      13   53919   53922       3   54033   54036
      17   54027   54030      17   54021   54024      17   54015   54018      17
   54006   54009      50   54000   54003      49   53988   53991      22   53988
   53994      22   53982   53985      13   53976   53979       3   54096   54099
      17   54090   54093      17   54084   54087      17   54078   54081      17
   54072   54075      17   54060   54063      22   54060   54066      22   54054
   54057      13   54048   54051       3   54147   54150      22   54147   54153
      22   54147   54156      22   54135   54138      22   54135   54141      22
   54135   54144      22   54129   54132      26   54120   54123       4   54120
   54126       4   54114   54117      13   54108   54111       3   54171   54174
      13   54171   54177      13   54165   54168       3   54207   54210       4
   54207   54213       4   54198   54201       4   54198   54204       4   54192
   54195      13   54186   54189       3   54261   54264      22   54261   54267
      22   54261   54270      22   54249   54252      22   54249   54255      22
   54249   54258      22   54243   54246      26   54237   54240      13   54231
   54234       3   54300   54303      19   54291   54294      42   54291   54297
      42   54285   54288      13   54279   54282       3   54339   54342       3
   54339   54345       3   54324   54327       4   54324   54330       4   54318
   54321      13   54312   54315       3   54384   54387      19   54372   54375
      22   54372   54378      22   54372   54381      22   54366   54369      36
   54360   54363      13   54354   54357       3   54426   54429      19   54414
   54417      22   54414   54420      22   54414   54423      22   54408   54411
      36   54402   54405      13   54396   54399       3   54474   54477       3
   54474   54480       3   54459   54462       4   54459   54465       4   54450
   54453       4   54450   54456       4   54444   54447      13   54438   54441
       3   54519   54522      19   54507   54510      22   54507   54513      22
   54507   54516      22   54501   54504      36   54495   54498      13   54489
   54492       3   54567   54570       3   54567   54573       3   54552   54555
       4   54552   54558       4   54543   54546       4   54543   54549       4
   54537   54540      13   54531   54534       3   54618   54621       3   54618
   54624       3   54603   54606       4   54603   54609       4   54594   54597
       4   54594   54600       4   54588   54591      13   54582   54585       3
   54663   54666      19   54651   54654      22   54651   54657      22   54651
   54660      22   54645   54648      36   54639   54642      13   54633   54636
       3   54687   54690       4   54687   54693       4   54681   54684      13
   54675   54678       3   54723   54726      22   54723   54729      22   54723
   54732      22   54717   54720      13   54711   54714       3   54789   54792
       9   54789   54795       9   54789   54798       9   54780   54783      38
   54780   54786      38   54771   54774      33   54771   54777      33   54762
   54765      33   54762   54768      33   54753   54756      33   54753   54759
      33   54747   54750      13   54741   54744       3   54828   54831       4
   54828   54834       4   54819   54822       4   54819   54825       4   54813
   54816      13   54807   54810       3   54882   54885      22   54882   54888
      22   54882   54891      22   54870   54873      22   54870   54876      22
   54870   54879      22   54864   54867      26   54858   54861      13   54852
   54855       3   54948   54951      17   54942   54945      17   54936   54939
      17   54930   54933      17   54924   54927      17   54912   54915      22
   54912   54918      22   54906   54909      13   54900   54903       3   54987
   54990       3   54987   54993       3   54972   54975       4   54972   54978
       4   54966   54969      13   54960   54963       3   55032   55035      13
   55023   55026      22   55023   55029      22   55014   55017      22   55014
   55020      22   55005   55008      40   55005   55011      40   55083   55086
      22   55083   55089      22   55083   55092      22   55074   55077       4
   55074   55080       4   55062   55065      22   55062   55068      22   55062
   55071      22   55056   55059      26   55050   55053      13   55044   55047
       3   55134   55137      40   55134   55140      40   55134   55143      40
   55122   55125      42   55122   55128      42   55113   55116       4   55113
   55119       4   55107   55110      13   55101   55104       3   55209   55212
      29   55209   55215      29   55200   55203      29   55200   55206      29
   55191   55194      29   55182   55185      31   55182   55188      31   55173
   55176      33   55173   55179      33   55164   55167      33   55164   55170
      33   55158   55161      13   55152   55155       3   55230   55233      13
   55230   55236      13   55224   55227       3   55302   55305      29   55302
   55308      29   55293   55296      29   55293   55299      29   55284   55287
      29   55275   55278      31   55275   55281      31   55266   55269      33
   55266   55272      33   55257   55260      33   55257   55263      33   55251
   55254      13   55245   55248       3   55368   55371      17   55362   55365
      17   55356   55359      19   55347   55350      17   55341   55344      17
   55329   55332      22   55329   55335      22   55323   55326      13   55317
   55320       3   55431   55434      17   55425   55428      17   55419   55422
      19   55410   55413      17   55404   55407      17   55392   55395      22
   55392   55398      22   55386   55389      13   55380   55383       3   55479
   55482       3   55479   55485       3   55464   55467       4   55464   55470
       4   55455   55458       4   55455   55461       4   55449   55452      13
   55443   55446       3   55533   55536      22   55533   55539      22   55533
   55542      22   55521   55524      22   55521   55527      22   55521   55530
      22   55515   55518      26   55506   55509       4   55506   55512       4
   55500   55503      13   55494   55497       3   55557   55560      13   55557
   55563      13   55551   55554       3   55602   55605      19   55590   55593
      22   55590   55596      22   55590   55599      22   55584   55587      36
   55578   55581      13   55572   55575       3   55644   55647      19   55632
   55635      22   55632   55638      22   55632   55641      22   55626   55629
      36   55620   55623      13   55614   55617       3   55668   55671       4
   55668   55674       4   55662   55665      13   55656   55659       3   55704
   55707       4   55704   55710       4   55698   55701      13   55692   55695
       3   55755   55758       3   55755   55761       3   55740   55743       4
   55740   55746       4   55734   55737      13   55728   55731       3   55800
   55803      13   55791   55794      22   55791   55797      22   55782   55785
      22   55782   55788      22   55773   55776      40   55773   55779      40
   55842   55845      19   55830   55833      22   55830   55836      22   55830
   55839      22   55824   55827      36   55818   55821      13   55812   55815
       3   55860   55863      13   55860   55866      13   55854   55857       3
   55905   55908      22   55905   55911      22   55905   55914      22   55893
   55896      22   55893   55899      22   55893   55902      22   55887   55890
      26   55881   55884      13   55875   55878       3   55980   55983      29
   55980   55986      29   55971   55974      29   55971   55977      29   55962
   55965      29   55953   55956      31   55953   55959      31   55944   55947
      33   55944   55950      33   55935   55938      33   55935   55941      33
   55929   55932      13   55923   55926       3   56001   56004      13   56001
   56007      13   55995   55998       3   56046   56049      22   56046   56052
      22   56046   56055      22   56034   56037      22   56034   56040      22
   56034   56043      22   56028   56031      26   56022   56025      13   56016
   56019       3   56094   56097      19   56082   56085      22   56082   56088
      22   56082   56091      22   56076   56079      36   56070   56073      13
   56064   56067       3   56133   56136       3   56133   56139       3   56118
   56121       4   56118   56124       4   56112   56115      13   56106   56109
       3   56196   56199      17   56190   56193      17   56184   56187      17
   56178   56181      17   56172   56175      17   56160   56163      22   56160
   56166      22   56154   56157      13   56148   56151       3   56244   56247
       3   56244   56250       3   56229   56232       4   56229   56235       4
   56220   56223       4   56220   56226       4   56214   56217      13   56208
   56211       3   56292   56295      40   56292   56298      40   56292   56301
      40   56280   56283      42   56280   56286      42   56271   56274       4
   56271   56277       4   56265   56268      13   56259   56262       3   56340
   56343      22   56340   56346      22   56340   56349      22   56328   56331
      22   56328   56334      22   56328   56337      22   56322   56325      26
   56316   56319      13   56310   56313       3   56406   56409       9   56406
   56412       9   56406   56415       9   56397   56400      38   56397   56403
      38   56388   56391      33   56388   56394      33   56379   56382      33
   56379   56385      33   56370   56373      33   56370   56376      33   56364
   56367      13   56358   56361       3   56436   56439      22   56436   56442
      22   56436   56445      22   56430   56433      13   56424   56427       3
   56466   56469       4   56466   56472       4   56460   56463      13   56454
   56457       3   56502   56505      22   56502   56508      22   56502   56511
      22   56496   56499      13   56490   56493       3   56541   56544      19
   56532   56535      42   56532   56538      42   56526   56529      13   56520
   56523       3   56592   56595      22   56592   56598      22   56592   56601
      22   56583   56586       4   56583   56589       4   56571   56574      22
   56571   56577      22   56571   56580      22   56565   56568      26   56559
   56562      13   56553   56556       3   56622   56625      22   56622   56628
      22   56622   56631      22   56616   56619      13   56610   56613       3
   56679   56682      22   56679   56685      22   56679   56688      22   56670
   56673       4   56670   56676       4   56658   56661      22   56658   56664
      22   56658   56667      22   56652   56655      26   56646   56649      13
   56640   56643       3   56718   56721      19   56709   56712      42   56709
   56715      42   56703   56706      13   56697   56700       3   56760   56763
      22   56760   56766      22   56760   56769      22   56748   56751      22
   56748   56754      22   56748   56757      22   56742   56745      26   56736
   56739      13   56730   56733       3   56784   56787      13   56784   56790
      13   56778   56781       3   56820   56823      19   56811   56814      42
   56811   56817      42   56805   56808      13   56799   56802       3   56838
   56841      13   56838   56844      13   56832   56835       3   56865   56868
       4   56865   56871       4   56859   56862      13   56853   56856       3
   56928   56931      22   56928   56934      22   56928   56937      22   56919
   56922       4   56919   56925       4   56907   56910      22   56907   56913
      22   56907   56916      22   56901   56904      26   56895   56898      13
   56889   56892       3   56976   56979      19   56964   56967      22   56964
   56970      22   56964   56973      22   56958   56961      36   56952   56955
      13   56946   56949       3   57009   57012      19   57000   57003      42
   57000   57006      42   56994   56997      13   56988   56991       3   57060
   57063      22   57060   57066      22   57060   57069      22   57051   57054
       4   57051   57057       4   57039   57042      22   57039   57045      22
   57039   57048      22   57033   57036      26   57027   57030      13   57021
   57024       3   57108   57111      22   57108   57114      22   57108   57117
      22   57096   57099      22   57096   57102      22   57096   57105      22
   57090   57093      26   57084   57087      13   57078   57081       3   57132
   57135      13   57132   57138      13   57126   57129       3   57159   57162
      22   57159   57165      22   57159   57168      22   57153   57156      13
   57147   57150       3   57207   57210      19   57195   57198      22   57195
   57201      22   57195   57204      22   57189   57192      36   57183   57186
      13   57177   57180       3   57249   57252      22   57249   57255      22
   57249   57258      22   57237   57240      22   57237   57243      22   57237
   57246      22   57231   57234      26   57225   57228      13   57219   57222
       3   57297   57300      22   57297   57303      22   57297   57306      22
   57285   57288      22   57285   57291      22   57285   57294      22   57279
   57282      26   57273   57276      13   57267   57270       3   57342   57345
       3   57342   57348       3   57327   57330       4   57327   57333       4
   57321   57324      13   57315   57318       3   57387   57390      13   57378
   57381      22   57378   57384      22   57369   57372      22   57369   57375
      22   57360   57363      40   57360   57366      40   57411   57414      22
   57411   57417      22   57411   57420      22   57405   57408      13   57399
   57402       3   57435   57438      13   57435   57441      13   57429   57432
       3   57477   57480       3   57477   57483       3   57462   57465       4
   57462   57468       4   57456   57459      13   57450   57453       3   57543
   57546      17   57537   57540      17   57531   57534      19   57522   57525
      17   57516   57519      17   57504   57507      22   57504   57510      22
   57498   57501      13   57492   57495       3   57576   57579       4   57576
   57582       4   57567   57570       4   57567   57573       4   57561   57564
      13   57555   57558       3   57639   57642      22   57639   57645      22
   57639   57648      22   57630   57633       4   57630   57636       4   57618
   57621      22   57618   57624      22   57618   57627      22   57612   57615
      26   57606   57609      13   57600   57603       3   57669   57672       4
   57669   57675       4   57663   57666      13   57657   57660       3   57732
   57735      22   57732   57738      22   57732   57741      22   57720   57723
      22   57720   57726      22   57720   57729      22   57714   57717      26
   57705   57708       4   57705   57711       4   57699   57702      13   57693
   57696       3   57771   57774       4   57771   57777       4   57762   57765
       4   57762   57768       4   57756   57759      13   57750   57753       3
   57807   57810      22   57807   57813      22   57807   57816      22   57801
   57804      13   57795   57798       3   57831   57834      13   57831   57837
      13   57825   57828       3   57903   57906      29   57903   57909      29
   57894   57897      29   57894   57900      29   57885   57888      29   57876
   57879      31   57876   57882      31   57867   57870      33   57867   57873
      33   57858   57861      33   57858   57864      33   57852   57855      13
   57846   57849       3   57957   57960      22   57957   57963      22   57957
   57966      22   57948   57951       4   57948   57954       4   57936   57939
      22   57936   57942      22   57936   57945      22   57930   57933      26
   57924   57927      13   57918   57921       3   58026   58029      17   58020
   58023      17   58014   58017      19   58005   58008      17   57999   58002
      17   57987   57990      22   57987   57993      22   57981   57984      13
   57975   57978       3   58077   58080      22   58077   58083      22   58077
   58086      22   58068   58071       4   58068   58074       4   58056   58059
      22   58056   58062      22   58056   58065      22   58050   58053      26
   58044   58047      13   58038   58041       3   58116   58119       4   58116
   58122       4   58107   58110       4   58107   58113       4   58101   58104
      13   58095   58098       3   58170   58173      13   58161   58164      22
   58161   58167      22   58152   58155      22   58152   58158      22   58143
   58146      40   58143   58149      40   58194   58197       4   58194   58200
       4   58188   58191      13   58182   58185       3   58239   58242      19
   58230   58233      42   58230   58236      42   58224   58227      13   58218
   58221       3   58281   58284      19   58269   58272      22   58269   58275
      22   58269   58278      22   58263   58266      36   58257   58260      13
   58251   58254       3   58305   58308       4   58305   58311       4   58299
   58302      13   58293   58296       3   58368   58371      22   58368   58374
      22   58368   58377      22   58356   58359      22   58356   58362      22
   58356   58365      22   58350   58353      26   58341   58344       4   58341
   58347       4   58335   58338      13   58329   58332       3   58407   58410
      19   58398   58401      42   58398   58404      42   58392   58395      13
   58386   58389       3   58425   58428      13   58425   58431      13   58419
   58422       3   58467   58470       3   58467   58473       3   58452   58455
       4   58452   58458       4   58446   58449      13   58440   58443       3
   58512   58515      22   58512   58518      22   58512   58521      22   58500
   58503      22   58500   58506      22   58500   58509      22   58494   58497
      26   58488   58491      13   58482   58485       3   58566   58569       3
   58566   58572       3   58551   58554       4   58551   58557       4   58542
   58545       4   58542   58548       4   58536   58539      13   58530   58533
       3   58620   58623      22   58620   58626      22   58620   58629      22
   58611   58614       4   58611   58617       4   58599   58602      22   58599
   58605      22   58599   58608      22   58593   58596      26   58587   58590
      13   58581   58584       3   58650   58653      22   58650   58656      22
   58650   58659      22   58644   58647      13   58638   58641       3   58698
   58701      22   58698   58704      22   58698   58707      22   58686   58689
      22   58686   58692      22   58686   58695      22   58680   58683      26
   58674   58677      13   58668   58671       3   58752   58755       3   58752
   58758       3   58737   58740       4   58737   58743       4   58728   58731
       4   58728   58734       4   58722   58725      13   58716   58719       3
   58818   58821      17   58812   58815      17   58806   58809      19   58797
   58800      17   58791   58794      17   58779   58782      22   58779   58785
      22   58773   58776      13   58767   58770       3   58842   58845       4
   58842   58848       4   58836   58839      13   58830   58833       3   58896
   58899      22   58896   58902      22   58896   58905      22   58884   58887
      22   58884   58890      22   58884   58893      22   58878   58881      26
   58872   58875      13   58866   58869       3   58926   58929       4   58926
   58932       4   58920   58923      13   58914   58917       3   58962   58965
      22   58962   58968      22   58962   58971      22   58956   58959      13
   58950   58953       3   59016   59019       3   59016   59022       3   59001
   59004       4   59001   59007       4   58992   58995       4   58992   58998
       4   58986   58989      13   58980   58983       3   59079   59082       9
   59079   59085       9   59079   59088       9   59070   59073      38   59070
   59076      38   59061   59064      33   59061   59067      33   59052   59055
      33   59052   59058      33   59043   59046      33   59043   59049      33
   59037   59040      13   59031   59034       3   59154   59157      29   59154
   59160      29   59145   59148      29   59145   59151      29   59136   59139
      29   59127   59130      31   59127   59133      31   59118   59121      33
   59118   59124      33   59109   59112      33   59109   59115      33   59103
   59106      13   59097   59100       3   59199   59202      19   59187   59190
      22   59187   59193      22   59187   59196      22   59181   59184      36
   59175   59178      13   59169   59172       3   59250   59253      22   59250
   59256      22   59250   59259      22   59238   59241      22   59238   59244
      22   59238   59247      22   59232   59235      26   59223   59226       4
   59223   59229       4   59217   59220      13   59211   59214       3   59298
   59301      22   59298   59304      22   59298   59307      22   59286   59289
      22   59286   59292      22   59286   59295      22   59280   59283      26
   59274   59277      13   59268   59271       3   59355   59358      22   59355
   59361      22   59355   59364      22   59346   59349       4   59346   59352
       4   59334   59337      22   59334   59340      22   59334   59343      22
   59328   59331      26   59322   59325      13   59316   59319       3   59379
   59382      13   59379   59385      13   59373   59376       3   59442   59445
       9   59442   59448       9   59442   59451       9   59433   59436      38
   59433   59439      38   59424   59427      33   59424   59430      33   59415
   59418      33   59415   59421      33   59406   59409      33   59406   59412
      33   59400   59403      13   59394   59397       3   59481   59484      19
   59472   59475      42   59472   59478      42   59466   59469      13   59460
   59463       3   59520   59523       3   59520   59526       3   59505   59508
       4   59505   59511       4   59499   59502      13   59493   59496       3
   59568   59571      40   59568   59574      40   59568   59577      40   59556
   59559      42   59556   59562      42   59547   59550       4   59547   59553
       4   59541   59544      13   59535   59538       3   59616   59619      22
   59616   59622      22   59616   59625      22   59604   59607      22   59604
   59610      22   59604   59613      22   59598   59601      26   59592   59595
      13   59586   59589       3   59685   59688      17   59679   59682      17
   59673   59676      19   59664   59667      17   59658   59661      17   59646
   59649      22   59646   59652      22   59640   59643      13   59634   59637
       3   59703   59706      13   59703   59709      13   59697   59700       3
   59730   59733      22   59730   59736      22   59730   59739      22   59724
   59727      13   59718   59721       3   59787   59790      22   59787   59793
      22   59787   59796      22   59775   59778      22   59775   59781      22
   59775   59784      22   59769   59772      26   59760   59763       4   59760
   59766       4   59754   59757      13   59748   59751       3   59862   59865
      29   59862   59868      29   59853   59856      29   59853   59859      29
   59844   59847      29   59835   59838      31   59835   59841      31   59826
   59829      33   59826   59832      33   59817   59820      33   59817   59823
      33   59811   59814      13   59805   59808       3   59910   59913      40
   59910   59916      40   59910   59919      40   59898   59901      42   59898
   59904      42   59889   59892       4   59889   59895       4   59883   59886
      13   59877   59880       3   59967   59970      22   59967   59973      22
   59967   59976      22   59958   59961       4   59958   59964       4   59946
   59949      22   59946   59952      22   59946   59955      22   59940   59943
      26   59934   59937      13   59928   59931       3   60006   60009      19
   59997   60000      42   59997   60003      42   59991   59994      13   59985
   59988       3   60030   60033       4   60030   60036       4   60024   60027
      13   60018   60021       3   60081   60084       3   60081   60087       3
   60066   60069       4   60066   60072       4   60060   60063      13   60054
   60057       3   60126   60129      13   60117   60120      22   60117   60123
      22   60108   60111      22   60108   60114      22   60099   60102      40
   60099   60105      40   60168   60171      22   60168   60174      22   60168
   60177      22   60156   60159      22   60156   60162      22   60156   60165
      22   60150   60153      26   60144   60147      13   60138   60141       3
   60192   60195      13   60192   60198      13   60186   60189       3   60246
   60249      22   60246   60252      22   60246   60255      22   60234   60237
      22   60234   60240      22   60234   60243      22   60228   60231      26
   60219   60222       4   60219   60225       4   60213   60216      13   60207
   60210       3   60291   60294       3   60291   60297       3   60276   60279
       4   60276   60282       4   60270   60273      13   60264   60267       3
   60354   60357       9   60354   60360       9   60354   60363       9   60345
   60348      38   60345   60351      38   60336   60339      33   60336   60342
      33   60327   60330      33   60327   60333      33   60318   60321      33
   60318   60324      33   60312   60315      13   60306   60309       3   60399
   60402       3   60399   60405       3   60384   60387       4   60384   60390
       4   60378   60381      13   60372   60375       3   60465   60468      17
   60459   60462      17   60453   60456      19   60444   60447      17   60438
   60441      17   60426   60429      22   60426   60432      22   60420   60423
      13   60414   60417       3   60528   60531      17   60522   60525      17
   60516   60519      19   60507   60510      17   60501   60504      17   60489
   60492      22   60489   60495      22   60483   60486      13   60477   60480
       3   60588   60591      17   60582   60585      17   60576   60579      17
   60570   60573      17   60564   60567      17   60552   60555      22   60552
   60558      22   60546   60549      13   60540   60543       3   60630   60633
      13   60621   60624      22   60621   60627      22   60612   60615      22
   60612   60618      22   60603   60606      40   60603   60609      40   60690
   60693       9   60690   60696       9   60690   60699       9   60681   60684
      38   60681   60687      38   60672   60675      33   60672   60678      33
   60663   60666      33   60663   60669      33   60654   60657      33   60654
   60660      33   60648   60651      13   60642   60645       3   60738   60741
      22   60738   60744      22   60738   60747      22   60726   60729      22
   60726   60732      22   60726   60735      22   60720   60723      26   60714
   60717      13   60708   60711       3   60777   60780      19   60768   60771
      42   60768   60774      42   60762   60765      13   60756   60759       3
   60828   60831      22   60828   60834      22   60828   60837      22   60819
   60822       4   60819   60825       4   60807   60810      22   60807   60813
      22   60807   60816      22   60801   60804      26   60795   60798      13
   60789   60792       3   60858   60861      22   60858   60864      22   60858
   60867      22   60852   60855      13   60846   60849       3   60906   60909
      13   60897   60900      22   60897   60903      22   60888   60891      22
   60888   60894      22   60879   60882      40   60879   60885      40   60930
   60933       4   60930   60936       4   60924   60927      13   60918   60921
       3   60960   60963      13   60960   60966      13   60954   60957       3
   60987   60990       4   60987   60993       4   60981   60984      13   60975
   60978       3   61062   61065      17   61056   61059      17   61050   61053
      19   61041   61044      17   61035   61038      17   61023   61026      22
   61023   61029      22   61017   61020      13   61011   61014       3   61086
   61089      22   61086   61092      22   61086   61095      22   61080   61083
      13   61074   61077       3   61143   61146      22   61143   61149      22
   61143   61152      22   61131   61134      22   61131   61137      22   61131
   61140      22   61125   61128      26   61116   61119       4   61116   61122
       4   61110   61113      13   61104   61107       3   61209   61212       9
   61209   61215       9   61209   61218       9   61200   61203      38   61200
   61206      38   61191   61194      33   61191   61197      33   61182   61185
      33   61182   61188      33   61173   61176      33   61173   61179      33
   61167   61170      13   61161   61164       3   61233   61236      13   61233
   61239      13   61227   61230       3   61260   61263       4   61260   61266
       4   61254   61257      13   61248   61251       3   61296   61299       4
   61296   61302       4   61290   61293      13   61284   61287       3   61377
   61380      17   61371   61374      17   61365   61368      17   61359   61362
      17   61350   61353      50   61344   61347      49   61332   61335      22
   61332   61338      22   61326   61329      13   61320   61323       3   61428
   61431       3   61428   61434       3   61413   61416       4   61413   61419
       4   61404   61407       4   61404   61410       4   61398   61401      13
   61392   61395       3   61473   61476      22   61473   61479      22   61473
   61482      22   61461   61464      22   61461   61467      22   61461   61470
      22   61455   61458      26   61449   61452      13   61443   61446       3
   61524   61527      40   61524   61530      40   61524   61533      40   61512
   61515      42   61512   61518      42   61503   61506       4   61503   61509
       4   61497   61500      13   61491   61494       3   61563   61566      19
   61554   61557      42   61554   61560      42   61548   61551      13   61542
   61545       3   61623   61626      17   61617   61620      17   61611   61614
      17   61605   61608      17   61599   61602      17   61587   61590      22
   61587   61593      22   61581   61584      13   61575   61578       3   61665
   61668      19   61653   61656      22   61653   61659      22   61653   61662
      22   61647   61650      36   61641   61644      13   61635   61638       3
   61725   61728      17   61719   61722      17   61713   61716      17   61707
   61710      17   61701   61704      17   61689   61692      22   61689   61695
      22   61683   61686      13   61677   61680       3   61785   61788       9
   61785   61791       9   61785   61794       9   61776   61779      38   61776
   61782      38   61767   61770      33   61767   61773      33   61758   61761
      33   61758   61764      33   61749   61752      33   61749   61755      33
   61743   61746      13   61737   61740       3   61815   61818      22   61815
   61821      22   61815   61824      22   61809   61812      13   61803   61806
       3   61866   61869      40   61866   61872      40   61866   61875      40
   61854   61857      42   61854   61860      42   61845   61848       4   61845
   61851       4   61839   61842      13   61833   61836       3   61920   61923
       3   61920   61926       3   61905   61908       4   61905   61911       4
   61896   61899       4   61896   61902       4   61890   61893      13   61884
   61887       3   61974   61977      22   61974   61980      22   61974   61983
      22   61962   61965      22   61962   61968      22   61962   61971      22
   61956   61959      26   61947   61950       4   61947   61953       4   61941
   61944      13   61935   61938       3   62019   62022       3   62019   62025
       3   62004   62007       4   62004   62010       4   61998   62001      13
   61992   61995       3   62061   62064       3   62061   62067       3   62046
   62049       4   62046   62052       4   62040   62043      13   62034   62037
       3   62115   62118      22   62115   62121      22   62115   62124      22
   62106   62109       4   62106   62112       4   62094   62097      22   62094
   62100      22   62094   62103      22   62088   62091      26   62082   62085
      13   62076   62079       3   62163   62166      19   62151   62154      22
   62151   62157      22   62151   62160      22   62145   62148      36   62139
   62142      13   62133   62136       3   62211   62214       3   62211   62217
       3   62196   62199       4   62196   62202       4   62187   62190       4
   62187   62193       4   62181   62184      13   62175   62178       3   62283
   62286      29   62283   62289      29   62274   62277      29   62274   62280
      29   62265   62268      29   62256   62259      31   62256   62262      31
   62247   62250      33   62247   62253      33   62238   62241      33   62238
   62244      33   62232   62235      13   62226   62229       3   62328   62331
      22   62328   62334      22   62328   62337      22   62316   62319      22
   62316   62322      22   62316   62325      22   62310   62313      26   62304
   62307      13   62298   62301       3   62397   62400      17   62391   62394
      17   62385   62388      19   62376   62379      17   62370   62373      17
   62358   62361      22   62358   62364      22   62352   62355      13   62346
   62349       3   62448   62451      22   62448   62454      22   62448   62457
      22   62439   62442       4   62439   62445       4   62427   62430      22
   62427   62433      22   62427   62436      22   62421   62424      26   62415
   62418      13   62409   62412       3   62478   62481       4   62478   62484
       4   62472   62475      13   62466   62469       3   62541   62544      22
   62541   62547      22   62541   62550      22   62532   62535       4   62532
   62538       4   62520   62523      22   62520   62526      22   62520   62529
      22   62514   62517      26   62508   62511      13   62502   62505       3
   62589   62592      22   62589   62595      22   62589   62598      22   62577
   62580      22   62577   62583      22   62577   62586      22   62571   62574
      26   62565   62568      13   62559   62562       3   62628   62631       4
   62628   62634       4   62619   62622       4   62619   62625       4   62613
   62616      68   62607   62610       3   62688   62691       3   62688   62694
       3   62673   62676       4   62673   62679       4   62667   62670       6
   62655   62658       9   62655   62661       9   62655   62664       9   62715
   62718       4   62715   62721       4   62709   62712      13   62703   62706
       3   62766   62769       3   62766   62772       3   62751   62754       4
   62751   62757       4   62745   62748      13   62739   62742       3   62832
   62835      17   62826   62829      17   62820   62823      19   62811   62814
      17   62805   62808      17   62793   62796      22   62793   62799      22
   62787   62790      13   62781   62784       3   62880   62883       3   62880
   62886       3   62865   62868       4   62865   62871       4   62856   62859
       4   62856   62862       4   62850   62853      13   62844   62847       3
   62922   62925       3   62922   62928       3   62907   62910       4   62907
   62913       4   62901   62904      13   62895   62898       3   62964   62967
       3   62964   62970       3   62949   62952       4   62949   62955       4
   62943   62946      13   62937   62940       3   63030   63033      17   63024
   63027      17   63018   63021      19   63009   63012      17   63003   63006
      17   62991   62994      22   62991   62997      22   62985   62988      13
   62979   62982       3   63072   63075      22   63072   63078      22   63072
   63081      22   63060   63063      22   63060   63066      22   63060   63069
      22   63054   63057      26   63048   63051      13   63042   63045       3
   63120   63123      22   63120   63126      22   63120   63129      22   63108
   63111      22   63108   63114      22   63108   63117      22   63102   63105
      26   63096   63099      13   63090   63093       3   63144   63147      13
   63144   63150      13   63138   63141       3   63216   63219      29   63216
   63222      29   63207   63210      29   63207   63213      29   63198   63201
      29   63189   63192      31   63189   63195      31   63180   63183      33
   63180   63186      33   63171   63174      33   63171   63177      33   63165
   63168      13   63159   63162       3   63237   63240      13   63237   63243
      13   63231   63234       3   63282   63285      19   63270   63273      22
   63270   63276      22   63270   63279      22   63264   63267      36   63258
   63261      13   63252   63255       3   63324   63327      22   63324   63330
      22   63324   63333      22   63312   63315      22   63312   63318      22
   63312   63321      22   63306   63309      26   63300   63303      13   63294
   63297       3   63393   63396      17   63387   63390      17   63381   63384
      19   63372   63375      17   63366   63369      17   63354   63357      22
   63354   63360      22   63348   63351      13   63342   63345       3   63453
   63456      17   63447   63450      17   63441   63444      17   63435   63438
      17   63429   63432      17   63417   63420      22   63417   63423      22
   63411   63414      13   63405   63408       3   63477   63480       4   63477
   63483       4   63471   63474      13   63465   63468       3   63558   63561
      29   63558   63564      29   63549   63552      29   63549   63555      29
   63540   63543      29   63531   63534      31   63531   63537      31   63522
   63525      33   63522   63528      33   63513   63516      33   63513   63519
      33   63507   63510      13   63501   63504       3   63621   63624      17
   63615   63618      17   63609   63612      17   63603   63606      17   63597
   63600      17   63585   63588      22   63585   63591      22   63579   63582
      13   63573   63576       3   63669   63672       3   63669   63675       3
   63654   63657       4   63654   63660       4   63645   63648       4   63645
   63651       4   63639   63642      13   63633   63636       3   63696   63699
       4   63696   63702       4   63690   63693      13   63684   63687       3
   63726   63729      13   63726   63732      13   63720   63723       3   63771
   63774      19   63759   63762      22   63759   63765      22   63759   63768
      22   63753   63756      36   63747   63750      13   63741   63744       3
   63810   63813       3   63810   63816       3   63795   63798       4   63795
   63801       4   63789   63792      13   63783   63786       3   63882   63885
      29   63882   63888      29   63873   63876      29   63873   63879      29
   63864   63867      29   63855   63858      31   63855   63861      31   63846
   63849      33   63846   63852      33   63837   63840      33   63837   63843
      33   63831   63834      13   63825   63828       3   63945   63948       9
   63945   63951       9   63945   63954       9   63936   63939      38   63936
   63942      38   63927   63930      33   63927   63933      33   63918   63921
      33   63918   63924      33   63909   63912      33   63909   63915      33
   63903   63906      13   63897   63900       3   63993   63996      19   63981
   63984      22   63981   63987      22   63981   63990      22   63975   63978
      36   63969   63972      13   63963   63966       3   64011   64014      13
   64011   64017      13   64005   64008       3   64047   64050       4   64047
   64053       4   64038   64041       4   64038   64044       4   64032   64035
      13   64026   64029       3   64104   64107      40   64104   64110      40
   64104   64113      40   64092   64095      42   64092   64098      42   64083
   64086       4   64083   64089       4   64077   64080      13   64071   64074
       3   64173   64176      17   64167   64170      17   64161   64164      19
   64152   64155      17   64146   64149      17   64134   64137      22   64134
   64140      22   64128   64131      13   64122   64125       3   64233   64236
      17   64227   64230      17   64221   64224      17   64215   64218      17
   64209   64212      17   64197   64200      22   64197   64203      22   64191
   64194      13   64185   64188       3   64251   64254      13   64251   64257
      13   64245   64248       3   64293   64296       3   64293   64299       3
   64278   64281       4   64278   64284       4   64272   64275      13   64266
   64269       3   64338   64341      19   64326   64329      22   64326   64332
      22   64326   64335      22   64320   64323      36   64314   64317      13
   64308   64311       3   64380   64383      13   64371   64374      22   64371
   64377      22   64362   64365      22   64362   64368      22   64353   64356
      40   64353   64359      40   64413   64416       4   64413   64419       4
   64404   64407       4   64404   64410       4   64398   64401      13   64392
   64395       3   64485   64488      17   64479   64482      17   64473   64476
      17   64467   64470      17   64461   64464      17   64449   64452      22
   64449   64455      22   64443   64446      13   64437   64440       3   64527
   64530      19   64515   64518      22   64515   64521      22   64515   64524
      22   64509   64512      36   64503   64506      13   64497   64500       3
   64578   64581      22   64578   64584      22   64578   64587      22   64569
   64572       4   64569   64575       4   64557   64560      22   64557   64563
      22   64557   64566      22   64551   64554      26   64545   64548      13
   64539   64542       3   64623   64626       3   64623   64629       3   64608
   64611       4   64608   64614       4   64602   64605      13   64596   64599
       3   64668   64671      19   64656   64659      22   64656   64662      22
   64656   64665      22   64650   64653      36   64644   64647      13   64638
   64641       3   64692   64695       4   64692   64698       4   64686   64689
      13   64680   64683       3   64737   64740      19   64728   64731      42
   64728   64734      42   64722   64725      13   64716   64719       3   64770
   64773       4   64770   64776       4   64761   64764       4   64761   64767
       4   64755   64758      13   64749   64752       3   64824   64827      19
   64812   64815      22   64812   64818      22   64812   64821      22   64806
   64809      36   64800   64803      13   64794   64797       3   64875   64878
      22   64875   64881      22   64875   64884      22   64863   64866      22
   64863   64869      22   64863   64872      22   64857   64860      26   64848
   64851       4   64848   64854       4   64842   64845      13   64836   64839
       3   64905   64908       4   64905   64911       4   64899   64902      13
   64893   64896       3   64968   64971      49   64962   64965      50   64956
   64959      52   64941   64944      22   64941   64947      22   64935   64938
      13   64929   64932       3   65031   65034      17   65025   65028      17
   65019   65022      19   65010   65013      17   65004   65007      17   64992
   64995      22   64992   64998      22   64986   64989      13   64980   64983
       3   65064   65067      19   65055   65058      42   65055   65061      42
   65049   65052      13   65043   65046       3   65097   65100      19   65088
   65091      42   65088   65094      42   65082   65085      13   65076   65079
       3   65121   65124       4   65121   65127       4   65115   65118      13
   65109   65112       3   65184   65187      49   65178   65181      50   65172
   65175      52   65157   65160      22   65157   65163      22   65151   65154
      13   65145   65148       3   65202   65205      13   65202   65208      13
   65196   65199       3   65250   65253      40   65250   65256      40   65250
   65259      40   65238   65241      42   65238   65244      42   65229   65232
       4   65229   65235       4   65223   65226      13   65217   65220       3
   65325   65328      29   65325   65331      29   65316   65319      29   65316
   65322      29   65307   65310      29   65298   65301      31   65298   65304
      31   65289   65292      33   65289   65295      33   65280   65283      33
   65280   65286      33   65274   65277      13   65268   65271       3   65370
   65373      22   65370   65376      22   65370   65379      22   65358   65361
      22   65358   65364      22   65358   65367      22   65352   65355      26
   65346   65349      13   65340   65343       3   65421   65424      40   65421
   65427      40   65421   65430      40   65409   65412      42   65409   65415
      42   65400   65403       4   65400   65406       4   65394   65397      13
   65388   65391       3   65451   65454       4   65451   65457       4   65445
   65448      13   65439   65442       3   65487   65490      22   65487   65493
      22   65487   65496      22   65481   65484      13   65475   65478       3
   65526   65529      19   65517   65520      42   65517   65523      42   65511
   65514      13   65505   65508       3   65568   65571      22   65568   65574
      22   65568   65577      22   65556   65559      22   65556   65562      22
   65556   65565      22   65550   65553      26   65544   65547      13   65538
   65541       3   65625   65628      22   65625   65631      22   65625   65634
      22   65613   65616      22   65613   65619      22   65613   65622      22
   65607   65610      26   65598   65601       4   65598   65604       4   65592
   65595      13   65586   65589       3   65682   65685      22   65682   65688
      22   65682   65691      22   65670   65673      22   65670   65676      22
   65670   65679      22   65664   65667      26   65655   65658       4   65655
   65661       4   65649   65652      13   65643   65646       3   65721   65724
       4   65721   65727       4   65712   65715       4   65712   65718       4
   65706   65709      13   65700   65703       3   65757   65760      22   65757
   65763      22   65757   65766      22   65751   65754      13   65745   65748
       3   65796   65799      19   65787   65790      42   65787   65793      42
   65781   65784      13   65775   65778       3   65844   65847       3   65844
   65850       3   65829   65832       4   65829   65835       4   65820   65823
       4   65820   65826       4   65814   65817      13   65808   65811       3
   65865   65868      13   65865   65871      13   65859   65862       3   65886
   65889      13   65886   65892      13   65880   65883       3   65931   65934
      19   65919   65922      22   65919   65925      22   65919   65928      22
   65913   65916      36   65907   65910      13   65901   65904       3   65991
   65994      17   65985   65988      17   65979   65982      17   65973   65976
      17   65967   65970      17   65955   65958      22   65955   65961      22
   65949   65952      13   65943   65946       3   66033   66036      19   66021
   66024      22   66021   66027      22   66021   66030      22   66015   66018
      36   66009   66012      13   66003   66006       3   66066   66069      58
   66057   66060      42   66057   66063      42   66051   66054      13   66045
   66048       3   66090   66093       4   66090   66096       4   66084   66087
      13   66078   66081       3   66141   66144       3   66141   66147       3
   66126   66129       4   66126   66132       4   66120   66123      13   66114
   66117       3   66195   66198      22   66195   66201      22   66195   66204
      22   66186   66189       4   66186   66192       4   66174   66177      22
   66174   66180      22   66174   66183      22   66168   66171      26   66162
   66165      13   66156   66159       3   66240   66243       3   66240   66246
       3   66225   66228       4   66225   66231       4   66219   66222      13
   66213   66216       3   66267   66270      22   66267   66273      22   66267
   66276      22   66261   66264      13   66255   66258       3   66297   66300
       4   66297   66303       4   66291   66294      13   66285   66288       3
   66348   66351       3   66348   66354       3   66333   66336       4   66333
   66339       4   66327   66330      13   66321   66324       3   66402   66405
      22   66402   66408      22   66402   66411      22   66390   66393      22
   66390   66396      22   66390   66399      22   66384   66387      26   66375
   66378       4   66375   66381       4   66369   66372      13   66363   66366
       3   66432   66435      22   66432   66438      22   66432   66441      22
   66426   66429      13   66420   66423       3   66489   66492      22   66489
   66495      22   66489   66498      22   66477   66480      22   66477   66483
      22   66477   66486      22   66471   66474      26   66462   66465       4
   66462   66468       4   66456   66459      13   66450   66453       3   66564
   66567      17   66558   66561      17   66552   66555      17   66546   66549
      17   66537   66540      50   66531   66534      49   66519   66522      22
   66519   66525      22   66513   66516      13   66507   66510       3   66627
   66630      17   66621   66624      17   66615   66618      17   66609   66612
      17   66603   66606      17   66591   66594      22   66591   66597      22
   66585   66588      13   66579   66582       3   66678   66681      22   66678
   66684      22   66678   66687      22   66666   66669      22   66666   66672
      22   66666   66675      22   66660   66663      26   66651   66654       4
   66651   66657       4   66645   66648      13   66639   66642       3   66702
   66705      13   66702   66708      13   66696   66699       3   66738   66741
       4   66738   66744       4   66729   66732       4   66729   66735       4
   66723   66726      13   66717   66720       3   66792   66795      22   66792
   66798      22   66792   66801      22   66780   66783      22   66780   66786
      22   66780   66789      22   66774   66777      26   66768   66771      13
   66762   66765       3   66831   66834      19   66822   66825      42   66822
   66828      42   66816   66819      13   66810   66813       3   66870   66873
       3   66870   66876       3   66855   66858       4   66855   66861       4
   66849   66852      13   66843   66846       3   66915   66918      19   66903
   66906      22   66903   66909      22   66903   66912      22   66897   66900
      36   66891   66894      13   66885   66888       3   66957   66960      19
   66945   66948      22   66945   66951      22   66945   66954      22   66939
   66942      36   66933   66936      13   66927   66930       3   67005   67008
       3   67005   67011       3   66990   66993       4   66990   66996       4
   66981   66984       4   66981   66987       4   66975   66978      13   66969
   66972       3   67050   67053      19   67038   67041      22   67038   67044
      22   67038   67047      22   67032   67035      36   67026   67029      13
   67020   67023       3   67098   67101       3   67098   67104       3   67083
   67086       4   67083   67089       4   67074   67077       4   67074   67080
       4   67068   67071      13   67062   67065       3   67149   67152       3
   67149   67155       3   67134   67137       4   67134   67140       4   67125
   67128       4   67125   67131       4   67119   67122      13   67113   67116
       3   67194   67197      19   67182   67185      22   67182   67188      22
   67182   67191      22   67176   67179      36   67170   67173      13   67164
   67167       3   67218   67221       4   67218   67224       4   67212   67215
      13   67206   67209       3   67254   67257      22   67254   67260      22
   67254   67263      22   67248   67251      13   67242   67245       3   67320
   67323       9   67320   67326       9   67320   67329       9   67311   67314
      38   67311   67317      38   67302   67305      33   67302   67308      33
   67293   67296      33   67293   67299      33   67284   67287      33   67284
   67290      33   67278   67281      13   67272   67275       3   67359   67362
       4   67359   67365       4   67350   67353       4   67350   67356       4
   67344   67347      13   67338   67341       3   67413   67416      22   67413
   67419      22   67413   67422      22   67401   67404      22   67401   67407
      22   67401   67410      22   67395   67398      26   67389   67392      13
   67383   67386       3   67479   67482      17   67473   67476      17   67467
   67470      17   67461   67464      17   67455   67458      17   67443   67446
      22   67443   67449      22   67437   67440      13   67431   67434       3
   67518   67521       3   67518   67524       3   67503   67506       4   67503
   67509       4   67497   67500      13   67491   67494       3   67563   67566
      13   67554   67557      22   67554   67560      22   67545   67548      22
   67545   67551      22   67536   67539      40   67536   67542      40   67614
   67617      22   67614   67620      22   67614   67623      22   67605   67608
       4   67605   67611       4   67593   67596      22   67593   67599      22
   67593   67602      22   67587   67590      26   67581   67584      13   67575
   67578       3   67665   67668      40   67665   67671      40   67665   67674
      40   67653   67656      42   67653   67659      42   67644   67647       4
   67644   67650       4   67638   67641      13   67632   67635       3   67740
   67743      29   67740   67746      29   67731   67734      29   67731   67737
      29   67722   67725      29   67713   67716      31   67713   67719      31
   67704   67707      33   67704   67710      33   67695   67698      33   67695
   67701      33   67689   67692      13   67683   67686       3   67761   67764
      13   67761   67767      13   67755   67758       3   67833   67836      29
   67833   67839      29   67824   67827      29   67824   67830      29   67815
   67818      29   67806   67809      31   67806   67812      31   67797   67800
      33   67797   67803      33   67788   67791      33   67788   67794      33
   67782   67785      13   67776   67779       3   67899   67902      17   67893
   67896      17   67887   67890      19   67878   67881      17   67872   67875
      17   67860   67863      22   67860   67866      22   67854   67857      13
   67848   67851       3   67962   67965      17   67956   67959      17   67950
   67953      19   67941   67944      17   67935   67938      17   67923   67926
      22   67923   67929      22   67917   67920      13   67911   67914       3
   68010   68013       3   68010   68016       3   67995   67998       4   67995
   68001       4   67986   67989       4   67986   67992       4   67980   67983
      13   67974   67977       3   68064   68067      22   68064   68070      22
   68064   68073      22   68052   68055      22   68052   68058      22   68052
   68061      22   68046   68049      26   68037   68040       4   68037   68043
       4   68031   68034      13   68025   68028       3   68088   68091      13
   68088   68094      13   68082   68085       3   68133   68136      19   68121
   68124      22   68121   68127      22   68121   68130      22   68115   68118
      36   68109   68112      13   68103   68106       3   68175   68178      19
   68163   68166      22   68163   68169      22   68163   68172      22   68157
   68160      36   68151   68154      13   68145   68148       3   68199   68202
       4   68199   68205       4   68193   68196      13   68187   68190       3
   68235   68238       4   68235   68241       4   68229   68232      13   68223
   68226       3   68286   68289       3   68286   68292       3   68271   68274
       4   68271   68277       4   68265   68268      13   68259   68262       3
   68331   68334      13   68322   68325      22   68322   68328      22   68313
   68316      22   68313   68319      22   68304   68307      40   68304   68310
      40   68373   68376      19   68361   68364      22   68361   68367      22
   68361   68370      22   68355   68358      36   68349   68352      13   68343
   68346       3   68391   68394      13   68391   68397      13   68385   68388
       3   68436   68439      22   68436   68442      22   68436   68445      22
   68424   68427      22   68424   68430      22   68424   68433      22   68418
   68421      26   68412   68415      13   68406   68409       3   68511   68514
      29   68511   68517      29   68502   68505      29   68502   68508      29
   68493   68496      29   68484   68487      31   68484   68490      31   68475
   68478      33   68475   68481      33   68466   68469      33   68466   68472
      33   68460   68463      13   68454   68457       3   68532   68535      13
   68532   68538      13   68526   68529       3   68577   68580      22   68577
   68583      22   68577   68586      22   68565   68568      22   68565   68571
      22   68565   68574      22   68559   68562      26   68553   68556      13
   68547   68550       3   68625   68628      19   68613   68616      22   68613
   68619      22   68613   68622      22   68607   68610      36   68601   68604
      13   68595   68598       3   68664   68667       3   68664   68670       3
   68649   68652       4   68649   68655       4   68643   68646      13   68637
   68640       3   68727   68730      17   68721   68724      17   68715   68718
      17   68709   68712      17   68703   68706      17   68691   68694      22
   68691   68697      22   68685   68688      13   68679   68682       3   68775
   68778       3   68775   68781       3   68760   68763       4   68760   68766
       4   68751   68754       4   68751   68757       4   68745   68748      13
   68739   68742       3   68823   68826      40   68823   68829      40   68823
   68832      40   68811   68814      42   68811   68817      42   68802   68805
       4   68802   68808       4   68796   68799      13   68790   68793       3
   68871   68874      22   68871   68877      22   68871   68880      22   68859
   68862      22   68859   68865      22   68859   68868      22   68853   68856
      26   68847   68850      13   68841   68844       3   68937   68940       9
   68937   68943       9   68937   68946       9   68928   68931      38   68928
   68934      38   68919   68922      33   68919   68925      33   68910   68913
      33   68910   68916      33   68901   68904      33   68901   68907      33
   68895   68898      13   68889   68892       3   68967   68970      22   68967
   68973      22   68967   68976      22   68961   68964      13   68955   68958
       3   68997   69000       4   68997   69003       4   68991   68994      13
   68985   68988       3   69033   69036      22   69033   69039      22   69033
   69042      22   69027   69030      13   69021   69024       3   69072   69075
      19   69063   69066      42   69063   69069      42   69057   69060      13
   69051   69054       3   69123   69126      22   69123   69129      22   69123
   69132      22   69114   69117       4   69114   69120       4   69102   69105
      22   69102   69108      22   69102   69111      22   69096   69099      26
   69090   69093      13   69084   69087       3   69153   69156      22   69153
   69159      22   69153   69162      22   69147   69150      13   69141   69144
       3   69210   69213      22   69210   69216      22   69210   69219      22
   69201   69204       4   69201   69207       4   69189   69192      22   69189
   69195      22   69189   69198      22   69183   69186      26   69177   69180
      13   69171   69174       3   69249   69252      19   69240   69243      42
   69240   69246      42   69234   69237      13   69228   69231       3   69291
   69294      22   69291   69297      22   69291   69300      22   69279   69282
      22   69279   69285      22   69279   69288      22   69273   69276      26
   69267   69270      13   69261   69264       3   69315   69318      13   69315
   69321      13   69309   69312       3   69351   69354      19   69342   69345
      42   69342   69348      42   69336   69339      13   69330   69333       3
   69369   69372      13   69369   69375      13   69363   69366       3   69396
   69399       4   69396   69402       4   69390   69393      13   69384   69387
       3   69459   69462      22   69459   69465      22   69459   69468      22
   69450   69453       4   69450   69456       4   69438   69441      22   69438
   69444      22   69438   69447      22   69432   69435      26   69426   69429
      13   69420   69423       3   69507   69510      19   69495   69498      22
   69495   69501      22   69495   69504      22   69489   69492      36   69483
   69486      13   69477   69480       3   69540   69543      19   69531   69534
      42   69531   69537      42   69525   69528      13   69519   69522       3
   69591   69594      22   69591   69597      22   69591   69600      22   69582
   69585       4   69582   69588       4   69570   69573      22   69570   69576
      22   69570   69579      22   69564   69567      26   69558   69561      13
   69552   69555       3   69639   69642      22   69639   69645      22   69639
   69648      22   69627   69630      22   69627   69633      22   69627   69636
      22   69621   69624      26   69615   69618      13   69609   69612       3
   69663   69666      13   69663   69669      13   69657   69660       3   69690
   69693      22   69690   69696      22   69690   69699      22   69684   69687
      13   69678   69681       3   69738   69741      19   69726   69729      22
   69726   69732      22   69726   69735      22   69720   69723      36   69714
   69717      13   69708   69711       3   69780   69783      22   69780   69786
      22   69780   69789      22   69768   69771      22   69768   69774      22
   69768   69777      22   69762   69765      26   69756   69759      13   69750
   69753       3   69828   69831      22   69828   69834      22   69828   69837
      22   69816   69819      22   69816   69822      22   69816   69825      22
   69810   69813      26   69804   69807      13   69798   69801       3   69873
   69876       3   69873   69879       3   69858   69861       4   69858   69864
       4   69852   69855      13   69846   69849       3   69918   69921      13
   69909   69912      22   69909   69915      22   69900   69903      22   69900
   69906      22   69891   69894      40   69891   69897      40   69942   69945
      22   69942   69948      22   69942   69951      22   69936   69939      13
   69930   69933       3   69966   69969      13   69966   69972      13   69960
   69963       3   70008   70011       3   70008   70014       3   69993   69996
       4   69993   69999       4   69987   69990      13   69981   69984       3
   70074   70077      17   70068   70071      17   70062   70065      19   70053
   70056      17   70047   70050      17   70035   70038      22   70035   70041
      22   70029   70032      13   70023   70026       3   70107   70110       4
   70107   70113       4   70098   70101       4   70098   70104       4   70092
   70095      13   70086   70089       3   70170   70173      22   70170   70176
      22   70170   70179      22   70161   70164       4   70161   70167       4
   70149   70152      22   70149   70155      22   70149   70158      22   70143
   70146      26   70137   70140      13   70131   70134       3   70200   70203
       4   70200   70206       4   70194   70197      13   70188   70191       3
   70263   70266      22   70263   70269      22   70263   70272      22   70251
   70254      22   70251   70257      22   70251   70260      22   70245   70248
      26   70236   70239       4   70236   70242       4   70230   70233      13
   70224   70227       3   70302   70305       4   70302   70308       4   70293
   70296       4   70293   70299       4   70287   70290      13   70281   70284
       3   70338   70341      22   70338   70344      22   70338   70347      22
   70332   70335      13   70326   70329       3   70362   70365      13   70362
   70368      13   70356   70359       3   70434   70437      29   70434   70440
      29   70425   70428      29   70425   70431      29   70416   70419      29
   70407   70410      31   70407   70413      31   70398   70401      33   70398
   70404      33   70389   70392      33   70389   70395      33   70383   70386
      13   70377   70380       3   70488   70491      22   70488   70494      22
   70488   70497      22   70479   70482       4   70479   70485       4   70467
   70470      22   70467   70473      22   70467   70476      22   70461   70464
      26   70455   70458      13   70449   70452       3   70557   70560      17
   70551   70554      17   70545   70548      19   70536   70539      17   70530
   70533      17   70518   70521      22   70518   70524      22   70512   70515
      13   70506   70509       3   70608   70611      22   70608   70614      22
   70608   70617      22   70599   70602       4   70599   70605       4   70587
   70590      22   70587   70593      22   70587   70596      22   70581   70584
      26   70575   70578      13   70569   70572       3   70647   70650       4
   70647   70653       4   70638   70641       4   70638   70644       4   70632
   70635      13   70626   70629       3   70701   70704      13   70692   70695
      22   70692   70698      22   70683   70686      22   70683   70689      22
   70674   70677      40   70674   70680      40   70725   70728       4   70725
   70731       4   70719   70722      13   70713   70716       3   70770   70773
      19   70761   70764      42   70761   70767      42   70755   70758      13
   70749   70752       3   70812   70815      19   70800   70803      22   70800
   70806      22   70800   70809      22   70794   70797      36   70788   70791
      13   70782   70785       3   70836   70839       4   70836   70842       4
   70830   70833      13   70824   70827       3   70899   70902      22   70899
   70905      22   70899   70908      22   70887   70890      22   70887   70893
      22   70887   70896      22   70881   70884      26   70872   70875       4
   70872   70878       4   70866   70869      13   70860   70863       3   70938
   70941      19   70929   70932      42   70929   70935      42   70923   70926
      13   70917   70920       3   70956   70959      13   70956   70962      13
   70950   70953       3   70998   71001       3   70998   71004       3   70983
   70986       4   70983   70989       4   70977   70980      13   70971   70974
       3   71043   71046      22   71043   71049      22   71043   71052      22
   71031   71034      22   71031   71037      22   71031   71040      22   71025
   71028      26   71019   71022      13   71013   71016       3   71097   71100
       3   71097   71103       3   71082   71085       4   71082   71088       4
   71073   71076       4   71073   71079       4   71067   71070      13   71061
   71064       3   71151   71154      22   71151   71157      22   71151   71160
      22   71142   71145       4   71142   71148       4   71130   71133      22
   71130   71136      22   71130   71139      22   71124   71127      26   71118
   71121      13   71112   71115       3   71181   71184      22   71181   71187
      22   71181   71190      22   71175   71178      13   71169   71172       3
   71229   71232      22   71229   71235      22   71229   71238      22   71217
   71220      22   71217   71223      22   71217   71226      22   71211   71214
      26   71205   71208      13   71199   71202       3   71283   71286       3
   71283   71289       3   71268   71271       4   71268   71274       4   71259
   71262       4   71259   71265       4   71253   71256      13   71247   71250
       3   71349   71352      17   71343   71346      17   71337   71340      19
   71328   71331      17   71322   71325      17   71310   71313      22   71310
   71316      22   71304   71307      13   71298   71301       3   71373   71376
       4   71373   71379       4   71367   71370      13   71361   71364       3
   71427   71430      22   71427   71433      22   71427   71436      22   71415
   71418      22   71415   71421      22   71415   71424      22   71409   71412
      26   71403   71406      13   71397   71400       3   71457   71460       4
   71457   71463       4   71451   71454      13   71445   71448       3   71493
   71496      22   71493   71499      22   71493   71502      22   71487   71490
      13   71481   71484       3   71547   71550       3   71547   71553       3
   71532   71535       4   71532   71538       4   71523   71526       4   71523
   71529       4   71517   71520      13   71511   71514       3   71610   71613
       9   71610   71616       9   71610   71619       9   71601   71604      38
   71601   71607      38   71592   71595      33   71592   71598      33   71583
   71586      33   71583   71589      33   71574   71577      33   71574   71580
      33   71568   71571      13   71562   71565       3   71685   71688      29
   71685   71691      29   71676   71679      29   71676   71682      29   71667
   71670      29   71658   71661      31   71658   71664      31   71649   71652
      33   71649   71655      33   71640   71643      33   71640   71646      33
   71634   71637      13   71628   71631       3   71730   71733      19   71718
   71721      22   71718   71724      22   71718   71727      22   71712   71715
      36   71706   71709      13   71700   71703       3   71781   71784      22
   71781   71787      22   71781   71790      22   71769   71772      22   71769
   71775      22   71769   71778      22   71763   71766      26   71754   71757
       4   71754   71760       4   71748   71751      13   71742   71745       3
   71829   71832      22   71829   71835      22   71829   71838      22   71817
   71820      22   71817   71823      22   71817   71826      22   71811   71814
      26   71805   71808      13   71799   71802       3   71886   71889      22
   71886   71892      22   71886   71895      22   71877   71880       4   71877
   71883       4   71865   71868      22   71865   71871      22   71865   71874
      22   71859   71862      26   71853   71856      13   71847   71850       3
   71910   71913      13   71910   71916      13   71904   71907       3   71973
   71976       9   71973   71979       9   71973   71982       9   71964   71967
      38   71964   71970      38   71955   71958      33   71955   71961      33
   71946   71949      33   71946   71952      33   71937   71940      33   71937
   71943      33   71931   71934      13   71925   71928       3   72012   72015
      19   72003   72006      42   72003   72009      42   71997   72000      13
   71991   71994       3   72051   72054       3   72051   72057       3   72036
   72039       4   72036   72042       4   72030   72033      13   72024   72027
       3   72099   72102      40   72099   72105      40   72099   72108      40
   72087   72090      42   72087   72093      42   72078   72081       4   72078
   72084       4   72072   72075      13   72066   72069       3   72147   72150
      22   72147   72153      22   72147   72156      22   72135   72138      22
   72135   72141      22   72135   72144      22   72129   72132      26   72123
   72126      13   72117   72120       3   72216   72219      17   72210   72213
      17   72204   72207      19   72195   72198      17   72189   72192      17
   72177   72180      22   72177   72183      22   72171   72174      13   72165
   72168       3   72234   72237      13   72234   72240      13   72228   72231
       3   72261   72264      22   72261   72267      22   72261   72270      22
   72255   72258      13   72249   72252       3   72318   72321      22   72318
   72324      22   72318   72327      22   72306   72309      22   72306   72312
      22   72306   72315      22   72300   72303      26   72291   72294       4
   72291   72297       4   72285   72288      13   72279   72282       3   72393
   72396      29   72393   72399      29   72384   72387      29   72384   72390
      29   72375   72378      29   72366   72369      31   72366   72372      31
   72357   72360      33   72357   72363      33   72348   72351      33   72348
   72354      33   72342   72345      13   72336   72339       3   72441   72444
      40   72441   72447      40   72441   72450      40   72429   72432      42
   72429   72435      42   72420   72423       4   72420   72426       4   72414
   72417      13   72408   72411       3   72498   72501      22   72498   72504
      22   72498   72507      22   72489   72492       4   72489   72495       4
   72477   72480      22   72477   72483      22   72477   72486      22   72471
   72474      26   72465   72468      13   72459   72462       3   72537   72540
      19   72528   72531      42   72528   72534      42   72522   72525      13
   72516   72519       3   72561   72564       4   72561   72567       4   72555
   72558      13   72549   72552       3   72612   72615       3   72612   72618
       3   72597   72600       4   72597   72603       4   72591   72594      13
   72585   72588       3   72657   72660      13   72648   72651      22   72648
   72654      22   72639   72642      22   72639   72645      22   72630   72633
      40   72630   72636      40   72699   72702      22   72699   72705      22
   72699   72708      22   72687   72690      22   72687   72693      22   72687
   72696      22   72681   72684      26   72675   72678      13   72669   72672
       3   72723   72726      13   72723   72729      13   72717   72720       3
   72777   72780      22   72777   72783      22   72777   72786      22   72765
   72768      22   72765   72771      22   72765   72774      22   72759   72762
      26   72750   72753       4   72750   72756       4   72744   72747      13
   72738   72741       3   72822   72825       3   72822   72828       3   72807
   72810       4   72807   72813       4   72801   72804      13   72795   72798
       3   72885   72888       9   72885   72891       9   72885   72894       9
   72876   72879      38   72876   72882      38   72867   72870      33   72867
   72873      33   72858   72861      33   72858   72864      33   72849   72852
      33   72849   72855      33   72843   72846      13   72837   72840       3
   72930   72933       3   72930   72936       3   72915   72918       4   72915
   72921       4   72909   72912      13   72903   72906       3   72996   72999
      17   72990   72993      17   72984   72987      19   72975   72978      17
   72969   72972      17   72957   72960      22   72957   72963      22   72951
   72954      13   72945   72948       3   73059   73062      17   73053   73056
      17   73047   73050      19   73038   73041      17   73032   73035      17
   73020   73023      22   73020   73026      22   73014   73017      13   73008
   73011       3   73119   73122      17   73113   73116      17   73107   73110
      17   73101   73104      17   73095   73098      17   73083   73086      22
   73083   73089      22   73077   73080      13   73071   73074       3   73161
   73164      13   73152   73155      22   73152   73158      22   73143   73146
      22   73143   73149      22   73134   73137      40   73134   73140      40
   73221   73224       9   73221   73227       9   73221   73230       9   73212
   73215      38   73212   73218      38   73203   73206      33   73203   73209
      33   73194   73197      33   73194   73200      33   73185   73188      33
   73185   73191      33   73179   73182      13   73173   73176       3   73269
   73272      22   73269   73275      22   73269   73278      22   73257   73260
      22   73257   73263      22   73257   73266      22   73251   73254      26
   73245   73248      13   73239   73242       3   73308   73311      19   73299
   73302      42   73299   73305      42   73293   73296      13   73287   73290
       3   73359   73362      22   73359   73365      22   73359   73368      22
   73350   73353       4   73350   73356       4   73338   73341      22   73338
   73344      22   73338   73347      22   73332   73335      26   73326   73329
      13   73320   73323       3   73389   73392      22   73389   73395      22
   73389   73398      22   73383   73386      13   73377   73380       3   73437
   73440      13   73428   73431      22   73428   73434      22   73419   73422
      22   73419   73425      22   73410   73413      40   73410   73416      40
   73461   73464       4   73461   73467       4   73455   73458      13   73449
   73452       3   73491   73494      13   73491   73497      13   73485   73488
       3   73518   73521       4   73518   73524       4   73512   73515      13
   73506   73509       3   73593   73596      17   73587   73590      17   73581
   73584      19   73572   73575      17   73566   73569      17   73554   73557
      22   73554   73560      22   73548   73551      13   73542   73545       3
   73617   73620      22   73617   73623      22   73617   73626      22   73611
   73614      13   73605   73608       3   73674   73677      22   73674   73680
      22   73674   73683      22   73662   73665      22   73662   73668      22
   73662   73671      22   73656   73659      26   73647   73650       4   73647
   73653       4   73641   73644      13   73635   73638       3   73740   73743
       9   73740   73746       9   73740   73749       9   73731   73734      38
   73731   73737      38   73722   73725      33   73722   73728      33   73713
   73716      33   73713   73719      33   73704   73707      33   73704   73710
      33   73698   73701      13   73692   73695       3   73764   73767      13
   73764   73770      13   73758   73761       3   73791   73794       4   73791
   73797       4   73785   73788      13   73779   73782       3   73827   73830
       4   73827   73833       4   73821   73824      13   73815   73818       3
   73908   73911      17   73902   73905      17   73896   73899      17   73890
   73893      17   73881   73884      50   73875   73878      49   73863   73866
      22   73863   73869      22   73857   73860      13   73851   73854       3
   73959   73962       3   73959   73965       3   73944   73947       4   73944
   73950       4   73935   73938       4   73935   73941       4   73929   73932
      13   73923   73926       3   74004   74007      22   74004   74010      22
   74004   74013      22   73992   73995      22   73992   73998      22   73992
   74001      22   73986   73989      26   73980   73983      13   73974   73977
       3   74055   74058      40   74055   74061      40   74055   74064      40
   74043   74046      42   74043   74049      42   74034   74037       4   74034
   74040       4   74028   74031      13   74022   74025       3   74094   74097
      19   74085   74088      42   74085   74091      42   74079   74082      13
   74073   74076       3   74154   74157      17   74148   74151      17   74142
   74145      17   74136   74139      17   74130   74133      17   74118   74121
      22   74118   74124      22   74112   74115      13   74106   74109       3
   74196   74199      19   74184   74187      22   74184   74190      22   74184
   74193      22   74178   74181      36   74172   74175      13   74166   74169
       3   74256   74259      17   74250   74253      17   74244   74247      17
   74238   74241      17   74232   74235      17   74220   74223      22   74220
   74226      22   74214   74217      13   74208   74211       3   74316   74319
       9   74316   74322       9   74316   74325       9   74307   74310      38
   74307   74313      38   74298   74301      33   74298   74304      33   74289
   74292      33   74289   74295      33   74280   74283      33   74280   74286
      33   74274   74277      13   74268   74271       3   74346   74349      22
   74346   74352      22   74346   74355      22   74340   74343      13   74334
   74337       3   74397   74400      40   74397   74403      40   74397   74406
      40   74385   74388      42   74385   74391      42   74376   74379       4
   74376   74382       4   74370   74373      13   74364   74367       3   74451
   74454       3   74451   74457       3   74436   74439       4   74436   74442
       4   74427   74430       4   74427   74433       4   74421   74424      13
   74415   74418       3   74505   74508      22   74505   74511      22   74505
   74514      22   74493   74496      22   74493   74499      22   74493   74502
      22   74487   74490      26   74478   74481       4   74478   74484       4
   74472   74475      13   74466   74469       3   74550   74553       3   74550
   74556       3   74535   74538       4   74535   74541       4   74529   74532
      13   74523   74526       3   74592   74595       3   74592   74598       3
   74577   74580       4   74577   74583       4   74571   74574      13   74565
   74568       3   74646   74649      22   74646   74652      22   74646   74655
      22   74637   74640       4   74637   74643       4   74625   74628      22
   74625   74631      22   74625   74634      22   74619   74622      26   74613
   74616      13   74607   74610       3   74694   74697      19   74682   74685
      22   74682   74688      22   74682   74691      22   74676   74679      36
   74670   74673      13   74664   74667       3   74742   74745       3   74742
   74748       3   74727   74730       4   74727   74733       4   74718   74721
       4   74718   74724       4   74712   74715      13   74706   74709       3
   74814   74817      29   74814   74820      29   74805   74808      29   74805
   74811      29   74796   74799      29   74787   74790      31   74787   74793
      31   74778   74781      33   74778   74784      33   74769   74772      33
   74769   74775      33   74763   74766      13   74757   74760       3   74859
   74862      22   74859   74865      22   74859   74868      22   74847   74850
      22   74847   74853      22   74847   74856      22   74841   74844      26
   74835   74838      13   74829   74832       3   74928   74931      17   74922
   74925      17   74916   74919      19   74907   74910      17   74901   74904
      17   74889   74892      22   74889   74895      22   74883   74886      13
   74877   74880       3   74979   74982      22   74979   74985      22   74979
   74988      22   74970   74973       4   74970   74976       4   74958   74961
      22   74958   74964      22   74958   74967      22   74952   74955      26
   74946   74949      13   74940   74943       3   75009   75012       4   75009
   75015       4   75003   75006      13   74997   75000       3   75072   75075
      22   75072   75078      22   75072   75081      22   75063   75066       4
   75063   75069       4   75051   75054      22   75051   75057      22   75051
   75060      22   75045   75048      26   75039   75042      13   75033   75036
       3   75120   75123      22   75120   75126      22   75120   75129      22
   75108   75111      22   75108   75114      22   75108   75117      22   75102
   75105      26   75096   75099      13   75090   75093       3   75159   75162
       4   75159   75165       4   75150   75153       4   75150   75156       4
   75144   75147      68   75138   75141       3   75219   75222       3   75219
   75225       3   75204   75207       4   75204   75210       4   75198   75201
       6   75186   75189       9   75186   75192       9   75186   75195       9
   75246   75249       4   75246   75252       4   75240   75243      13   75234
   75237       3   75297   75300       3   75297   75303       3   75282   75285
       4   75282   75288       4   75276   75279      13   75270   75273       3
   75363   75366      17   75357   75360      17   75351   75354      19   75342
   75345      17   75336   75339      17   75324   75327      22   75324   75330
      22   75318   75321      13   75312   75315       3   75411   75414       3
   75411   75417       3   75396   75399       4   75396   75402       4   75387
   75390       4   75387   75393       4   75381   75384      13   75375   75378
       3   75453   75456       3   75453   75459       3   75438   75441       4
   75438   75444       4   75432   75435      13   75426   75429       3   75495
   75498       3   75495   75501       3   75480   75483       4   75480   75486
       4   75474   75477      13   75468   75471       3   75561   75564      17
   75555   75558      17   75549   75552      19   75540   75543      17   75534
   75537      17   75522   75525      22   75522   75528      22   75516   75519
      13   75510   75513       3   75603   75606      22   75603   75609      22
   75603   75612      22   75591   75594      22   75591   75597      22   75591
   75600      22   75585   75588      26   75579   75582      13   75573   75576
       3   75651   75654      22   75651   75657      22   75651   75660      22
   75639   75642      22   75639   75645      22   75639   75648      22   75633
   75636      26   75627   75630      13   75621   75624       3   75675   75678
      13   75675   75681      13   75669   75672       3   75747   75750      29
   75747   75753      29   75738   75741      29   75738   75744      29   75729
   75732      29   75720   75723      31   75720   75726      31   75711   75714
      33   75711   75717      33   75702   75705      33   75702   75708      33
   75696   75699      13   75690   75693       3   75768   75771      13   75768
   75774      13   75762   75765       3   75813   75816      19   75801   75804
      22   75801   75807      22   75801   75810      22   75795   75798      36
   75789   75792      13   75783   75786       3   75855   75858      22   75855
   75861      22   75855   75864      22   75843   75846      22   75843   75849
      22   75843   75852      22   75837   75840      26   75831   75834      13
   75825   75828       3   75924   75927      17   75918   75921      17   75912
   75915      19   75903   75906      17   75897   75900      17   75885   75888
      22   75885   75891      22   75879   75882      13   75873   75876       3
   75984   75987      17   75978   75981      17   75972   75975      17   75966
   75969      17   75960   75963      17   75948   75951      22   75948   75954
      22   75942   75945      13   75936   75939       3   76008   76011       4
   76008   76014       4   76002   76005      13   75996   75999       3   76089
   76092      29   76089   76095      29   76080   76083      29   76080   76086
      29   76071   76074      29   76062   76065      31   76062   76068      31
   76053   76056      33   76053   76059      33   76044   76047      33   76044
   76050      33   76038   76041      13   76032   76035       3   76152   76155
      17   76146   76149      17   76140   76143      17   76134   76137      17
   76128   76131      17   76116   76119      22   76116   76122      22   76110
   76113      13   76104   76107       3   76200   76203       3   76200   76206
       3   76185   76188       4   76185   76191       4   76176   76179       4
   76176   76182       4   76170   76173      13   76164   76167       3   76227
   76230       4   76227   76233       4   76221   76224      13   76215   76218
       3   76257   76260      13   76257   76263      13   76251   76254       3
   76302   76305      19   76290   76293      22   76290   76296      22   76290
   76299      22   76284   76287      36   76278   76281      13   76272   76275
       3   76341   76344       3   76341   76347       3   76326   76329       4
   76326   76332       4   76320   76323      13   76314   76317       3   76413
   76416      29   76413   76419      29   76404   76407      29   76404   76410
      29   76395   76398      29   76386   76389      31   76386   76392      31
   76377   76380      33   76377   76383      33   76368   76371      33   76368
   76374      33   76362   76365      13   76356   76359       3   76476   76479
       9   76476   76482       9   76476   76485       9   76467   76470      38
   76467   76473      38   76458   76461      33   76458   76464      33   76449
   76452      33   76449   76455      33   76440   76443      33   76440   76446
      33   76434   76437      13   76428   76431       3   76524   76527      19
   76512   76515      22   76512   76518      22   76512   76521      22   76506
   76509      36   76500   76503      13   76494   76497       3   76542   76545
      13   76542   76548      13   76536   76539       3   76578   76581       4
   76578   76584       4   76569   76572       4   76569   76575       4   76563
   76566      13   76557   76560       3   76635   76638      40   76635   76641
      40   76635   76644      40   76623   76626      42   76623   76629      42
   76614   76617       4   76614   76620       4   76608   76611      13   76602
   76605       3   76704   76707      17   76698   76701      17   76692   76695
      19   76683   76686      17   76677   76680      17   76665   76668      22
   76665   76671      22   76659   76662      13   76653   76656       3   76764
   76767      17   76758   76761      17   76752   76755      17   76746   76749
      17   76740   76743      17   76728   76731      22   76728   76734      22
   76722   76725      13   76716   76719       3   76782   76785      13   76782
   76788      13   76776   76779       3   76824   76827       3   76824   76830
       3   76809   76812       4   76809   76815       4   76803   76806      13
   76797   76800       3   76869   76872      19   76857   76860      22   76857
   76863      22   76857   76866      22   76851   76854      36   76845   76848
      13   76839   76842       3   76911   76914      13   76902   76905      22
   76902   76908      22   76893   76896      22   76893   76899      22   76884
   76887      40   76884   76890      40   76944   76947       4   76944   76950
       4   76935   76938       4   76935   76941       4   76929   76932      13
   76923   76926       3   77016   77019      17   77010   77013      17   77004
   77007      17   76998   77001      17   76992   76995      17   76980   76983
      22   76980   76986      22   76974   76977      13   76968   76971       3
   77058   77061      19   77046   77049      22   77046   77052      22   77046
   77055      22   77040   77043      36   77034   77037      13   77028   77031
       3   77109   77112      22   77109   77115      22   77109   77118      22
   77100   77103       4   77100   77106       4   77088   77091      22   77088
   77094      22   77088   77097      22   77082   77085      26   77076   77079
      13   77070   77073       3   77154   77157       3   77154   77160       3
   77139   77142       4   77139   77145       4   77133   77136      13   77127
   77130       3   77199   77202      19   77187   77190      22   77187   77193
      22   77187   77196      22   77181   77184      36   77175   77178      13
   77169   77172       3   77223   77226       4   77223   77229       4   77217
   77220      13   77211   77214       3   77268   77271      19   77259   77262
      42   77259   77265      42   77253   77256      13   77247   77250       3
   77301   77304       4   77301   77307       4   77292   77295       4   77292
   77298       4   77286   77289      13   77280   77283       3   77355   77358
      19   77343   77346      22   77343   77349      22   77343   77352      22
   77337   77340      36   77331   77334      13   77325   77328       3   77406
   77409      22   77406   77412      22   77406   77415      22   77394   77397
      22   77394   77400      22   77394   77403      22   77388   77391      26
   77379   77382       4   77379   77385       4   77373   77376      13   77367
   77370       3   77436   77439       4   77436   77442       4   77430   77433
      13   77424   77427       3   77499   77502      49   77493   77496      50
   77487   77490      52   77472   77475      22   77472   77478      22   77466
   77469      13   77460   77463       3   77562   77565      17   77556   77559
      17   77550   77553      19   77541   77544      17   77535   77538      17
   77523   77526      22   77523   77529      22   77517   77520      13   77511
   77514       3   77595   77598      19   77586   77589      42   77586   77592
      42   77580   77583      13   77574   77577       3   77628   77631      19
   77619   77622      42   77619   77625      42   77613   77616      13   77607
   77610       3   77652   77655       4   77652   77658       4   77646   77649
      13   77640   77643       3   77715   77718      49   77709   77712      50
   77703   77706      52   77688   77691      22   77688   77694      22   77682
   77685      13   77676   77679       3   77733   77736      13   77733   77739
      13   77727   77730       3   77781   77784      40   77781   77787      40
   77781   77790      40   77769   77772      42   77769   77775      42   77760
   77763       4   77760   77766       4   77754   77757      13   77748   77751
       3   77856   77859      29   77856   77862      29   77847   77850      29
   77847   77853      29   77838   77841      29   77829   77832      31   77829
   77835      31   77820   77823      33   77820   77826      33   77811   77814
      33   77811   77817      33   77805   77808      13   77799   77802       3
   77901   77904      22   77901   77907      22   77901   77910      22   77889
   77892      22   77889   77895      22   77889   77898      22   77883   77886
      26   77877   77880      13   77871   77874       3   77952   77955      40
   77952   77958      40   77952   77961      40   77940   77943      42   77940
   77946      42   77931   77934       4   77931   77937       4   77925   77928
      13   77919   77922       3   77982   77985       4   77982   77988       4
   77976   77979      13   77970   77973       3   78018   78021      22   78018
   78024      22   78018   78027      22   78012   78015      13   78006   78009
       3   78057   78060      19   78048   78051      42   78048   78054      42
   78042   78045      13   78036   78039       3   78099   78102      22   78099
   78105      22   78099   78108      22   78087   78090      22   78087   78093
      22   78087   78096      22   78081   78084      26   78075   78078      13
   78069   78072       3   78156   78159      22   78156   78162      22   78156
   78165      22   78144   78147      22   78144   78150      22   78144   78153
      22   78138   78141      26   78129   78132       4   78129   78135       4
   78123   78126      13   78117   78120       3   78213   78216      22   78213
   78219      22   78213   78222      22   78201   78204      22   78201   78207
      22   78201   78210      22   78195   78198      26   78186   78189       4
   78186   78192       4   78180   78183      13   78174   78177       3   78252
   78255       4   78252   78258       4   78243   78246       4   78243   78249
       4   78237   78240      13   78231   78234       3   78288   78291      22
   78288   78294      22   78288   78297      22   78282   78285      13   78276
   78279       3   78327   78330      19   78318   78321      42   78318   78324
      42   78312   78315      13   78306   78309       3   78375   78378       3
   78375   78381       3   78360   78363       4   78360   78366       4   78351
   78354       4   78351   78357       4   78345   78348      13   78339   78342
       3   78396   78399      13   78396   78402      13   78390   78393       3
   78417   78420      13   78417   78423      13   78411   78414       3   78462
   78465      19   78450   78453      22   78450   78456      22   78450   78459
      22   78444   78447      36   78438   78441      13   78432   78435       3
   78522   78525      17   78516   78519      17   78510   78513      17   78504
   78507      17   78498   78501      17   78486   78489      22   78486   78492
      22   78480   78483      13   78474   78477       3   78564   78567      19
   78552   78555      22   78552   78558      22   78552   78561      22   78546
   78549      36   78540   78543      13   78534   78537       3   78597   78600
      58   78588   78591      42   78588   78594      42   78582   78585      13
   78576   78579       3   78621   78624       4   78621   78627       4   78615
   78618      13   78609   78612       3   78672   78675       3   78672   78678
       3   78657   78660       4   78657   78663       4   78651   78654      13
   78645   78648       3   78726   78729      22   78726   78732      22   78726
   78735      22   78717   78720       4   78717   78723       4   78705   78708
      22   78705   78711      22   78705   78714      22   78699   78702      26
   78693   78696      13   78687   78690       3   78771   78774       3   78771
   78777       3   78756   78759       4   78756   78762       4   78750   78753
      13   78744   78747       3   78798   78801      22   78798   78804      22
   78798   78807      22   78792   78795      13   78786   78789       3   78828
   78831       4   78828   78834       4   78822   78825      13   78816   78819
       3   78879   78882       3   78879   78885       3   78864   78867       4
   78864   78870       4   78858   78861      13   78852   78855       3   78933
   78936      22   78933   78939      22   78933   78942      22   78921   78924
      22   78921   78927      22   78921   78930      22   78915   78918      26
   78906   78909       4   78906   78912       4   78900   78903      13   78894
   78897       3   78963   78966      22   78963   78969      22   78963   78972
      22   78957   78960      13   78951   78954       3   79020   79023      22
   79020   79026      22   79020   79029      22   79008   79011      22   79008
   79014      22   79008   79017      22   79002   79005      26   78993   78996
       4   78993   78999       4   78987   78990      13   78981   78984       3
   79095   79098      17   79089   79092      17   79083   79086      17   79077
   79080      17   79068   79071      50   79062   79065      49   79050   79053
      22   79050   79056      22   79044   79047      13   79038   79041       3
   79158   79161      17   79152   79155      17   79146   79149      17   79140
   79143      17   79134   79137      17   79122   79125      22   79122   79128
      22   79116   79119      13   79110   79113       3   79209   79212      22
   79209   79215      22   79209   79218      22   79197   79200      22   79197
   79203      22   79197   79206      22   79191   79194      26   79182   79185
       4   79182   79188       4   79176   79179      13   79170   79173       3
   79233   79236      13   79233   79239      13   79227   79230       3   79269
   79272       4   79269   79275       4   79260   79263       4   79260   79266
       4   79254   79257      13   79248   79251       3   79323   79326      22
   79323   79329      22   79323   79332      22   79311   79314      22   79311
   79317      22   79311   79320      22   79305   79308      26   79299   79302
      13   79293   79296       3   79362   79365      19   79353   79356      42
   79353   79359      42   79347   79350      13   79341   79344       3   79401
   79404       3   79401   79407       3   79386   79389       4   79386   79392
       4   79380   79383      13   79374   79377       3   79446   79449      19
   79434   79437      22   79434   79440      22   79434   79443      22   79428
   79431      36   79422   79425      13   79416   79419       3   79488   79491
      19   79476   79479      22   79476   79482      22   79476   79485      22
   79470   79473      36   79464   79467      13   79458   79461       3   79536
   79539       3   79536   79542       3   79521   79524       4   79521   79527
       4   79512   79515       4   79512   79518       4   79506   79509      13
   79500   79503       3   79581   79584      19   79569   79572      22   79569
   79575      22   79569   79578      22   79563   79566      36   79557   79560
      13   79551   79554       3   79629   79632       3   79629   79635       3
   79614   79617       4   79614   79620       4   79605   79608       4   79605
   79611       4   79599   79602      13   79593   79596       3   79680   79683
       3   79680   79686       3   79665   79668       4   79665   79671       4
   79656   79659       4   79656   79662       4   79650   79653      13   79644
   79647       3   79725   79728      19   79713   79716      22   79713   79719
      22   79713   79722      22   79707   79710      36   79701   79704      13
   79695   79698       3   79749   79752       4   79749   79755       4   79743
   79746      13   79737   79740       3   79785   79788      22   79785   79791
      22   79785   79794      22   79779   79782      13   79773   79776       3
   79851   79854       9   79851   79857       9   79851   79860       9   79842
   79845      38   79842   79848      38   79833   79836      33   79833   79839
      33   79824   79827      33   79824   79830      33   79815   79818      33
   79815   79821      33   79809   79812      13   79803   79806       3   79890
   79893       4   79890   79896       4   79881   79884       4   79881   79887
       4   79875   79878      13   79869   79872       3   79944   79947      22
   79944   79950      22   79944   79953      22   79932   79935      22   79932
   79938      22   79932   79941      22   79926   79929      26   79920   79923
      13   79914   79917       3   80010   80013      17   80004   80007      17
   79998   80001      17   79992   79995      17   79986   79989      17   79974
   79977      22   79974   79980      22   79968   79971      13   79962   79965
       3   80049   80052       3   80049   80055       3   80034   80037       4
   80034   80040       4   80028   80031      13   80022   80025       3   80094
   80097      13   80085   80088      22   80085   80091      22   80076   80079
      22   80076   80082      22   80067   80070      40   80067   80073      40
   80145   80148      22   80145   80151      22   80145   80154      22   80136
   80139       4   80136   80142       4   80124   80127      22   80124   80130
      22   80124   80133      22   80118   80121      26   80112   80115      13
   80106   80109       3   80196   80199      40   80196   80202      40   80196
   80205      40   80184   80187      42   80184   80190      42   80175   80178
       4   80175   80181       4   80169   80172      13   80163   80166       3
   80271   80274      29   80271   80277      29   80262   80265      29   80262
   80268      29   80253   80256      29   80244   80247      31   80244   80250
      31   80235   80238      33   80235   80241      33   80226   80229      33
   80226   80232      33   80220   80223      13   80214   80217       3   80292
   80295      13   80292   80298      13   80286   80289       3   80364   80367
      29   80364   80370      29   80355   80358      29   80355   80361      29
   80346   80349      29   80337   80340      31   80337   80343      31   80328
   80331      33   80328   80334      33   80319   80322      33   80319   80325
      33   80313   80316      13   80307   80310       3   80430   80433      17
   80424   80427      17   80418   80421      19   80409   80412      17   80403
   80406      17   80391   80394      22   80391   80397      22   80385   80388
      13   80379   80382       3   80493   80496      17   80487   80490      17
   80481   80484      19   80472   80475      17   80466   80469      17   80454
   80457      22   80454   80460      22   80448   80451      13   80442   80445
       3   80541   80544       3   80541   80547       3   80526   80529       4
   80526   80532       4   80517   80520       4   80517   80523       4   80511
   80514      13   80505   80508       3   80595   80598      22   80595   80601
      22   80595   80604      22   80583   80586      22   80583   80589      22
   80583   80592      22   80577   80580      26   80568   80571       4   80568
   80574       4   80562   80565      13   80556   80559       3   80619   80622
      13   80619   80625      13   80613   80616       3   80664   80667      19
   80652   80655      22   80652   80658      22   80652   80661      22   80646
   80649      36   80640   80643      13   80634   80637       3   80706   80709
      19   80694   80697      22   80694   80700      22   80694   80703      22
   80688   80691      36   80682   80685      13   80676   80679       3   80730
   80733       4   80730   80736       4   80724   80727      13   80718   80721
       3   80766   80769       4   80766   80772       4   80760   80763      13
   80754   80757       3   80817   80820       3   80817   80823       3   80802
   80805       4   80802   80808       4   80796   80799      13   80790   80793
       3   80862   80865      13   80853   80856      22   80853   80859      22
   80844   80847      22   80844   80850      22   80835   80838      40   80835
   80841      40   80904   80907      19   80892   80895      22   80892   80898
      22   80892   80901      22   80886   80889      36   80880   80883      13
   80874   80877       3   80922   80925      13   80922   80928      13   80916
   80919       3   80967   80970      22   80967   80973      22   80967   80976
      22   80955   80958      22   80955   80961      22   80955   80964      22
   80949   80952      26   80943   80946      13   80937   80940       3   81042
   81045      29   81042   81048      29   81033   81036      29   81033   81039
      29   81024   81027      29   81015   81018      31   81015   81021      31
   81006   81009      33   81006   81012      33   80997   81000      33   80997
   81003      33   80991   80994      13   80985   80988       3   81063   81066
      13   81063   81069      13   81057   81060       3   81108   81111      22
   81108   81114      22   81108   81117      22   81096   81099      22   81096
   81102      22   81096   81105      22   81090   81093      26   81084   81087
      13   81078   81081       3   81156   81159      19   81144   81147      22
   81144   81150      22   81144   81153      22   81138   81141      36   81132
   81135      13   81126   81129       3   81195   81198       3   81195   81201
       3   81180   81183       4   81180   81186       4   81174   81177      13
   81168   81171       3   81258   81261      17   81252   81255      17   81246
   81249      17   81240   81243      17   81234   81237      17   81222   81225
      22   81222   81228      22   81216   81219      13   81210   81213       3
   81306   81309       3   81306   81312       3   81291   81294       4   81291
   81297       4   81282   81285       4   81282   81288       4   81276   81279
      13   81270   81273       3   81354   81357      40   81354   81360      40
   81354   81363      40   81342   81345      42   81342   81348      42   81333
   81336       4   81333   81339       4   81327   81330      13   81321   81324
       3   81402   81405      22   81402   81408      22   81402   81411      22
   81390   81393      22   81390   81396      22   81390   81399      22   81384
   81387      26   81378   81381      13   81372   81375       3   81468   81471
       9   81468   81474       9   81468   81477       9   81459   81462      38
   81459   81465      38   81450   81453      33   81450   81456      33   81441
   81444      33   81441   81447      33   81432   81435      33   81432   81438
      33   81426   81429      13   81420   81423       3   81498   81501      22
   81498   81504      22   81498   81507      22   81492   81495      13   81486
   81489       3   81528   81531       4   81528   81534       4   81522   81525
      13   81516   81519       3   81564   81567      22   81564   81570      22
   81564   81573      22   81558   81561      13   81552   81555       3   81603
   81606      19   81594   81597      42   81594   81600      42   81588   81591
      13   81582   81585       3   81654   81657      22   81654   81660      22
   81654   81663      22   81645   81648       4   81645   81651       4   81633
   81636      22   81633   81639      22   81633   81642      22   81627   81630
      26   81621   81624      13   81615   81618       3   81684   81687      22
   81684   81690      22   81684   81693      22   81678   81681      13   81672
   81675       3   81741   81744      22   81741   81747      22   81741   81750
      22   81732   81735       4   81732   81738       4   81720   81723      22
   81720   81726      22   81720   81729      22   81714   81717      26   81708
   81711      13   81702   81705       3   81780   81783      19   81771   81774
      42   81771   81777      42   81765   81768      13   81759   81762       3
   81822   81825      22   81822   81828      22   81822   81831      22   81810
   81813      22   81810   81816      22   81810   81819      22   81804   81807
      26   81798   81801      13   81792   81795       3   81846   81849      13
   81846   81852      13   81840   81843       3   81882   81885      19   81873
   81876      42   81873   81879      42   81867   81870      13   81861   81864
       3   81900   81903      13   81900   81906      13   81894   81897       3
   81927   81930       4   81927   81933       4   81921   81924      13   81915
   81918       3   81990   81993      22   81990   81996      22   81990   81999
      22   81981   81984       4   81981   81987       4   81969   81972      22
   81969   81975      22   81969   81978      22   81963   81966      26   81957
   81960      13   81951   81954       3   82038   82041      19   82026   82029
      22   82026   82032      22   82026   82035      22   82020   82023      36
   82014   82017      13   82008   82011       3   82071   82074      19   82062
   82065      42   82062   82068      42   82056   82059      13   82050   82053
       3   82122   82125      22   82122   82128      22   82122   82131      22
   82113   82116       4   82113   82119       4   82101   82104      22   82101
   82107      22   82101   82110      22   82095   82098      26   82089   82092
      13   82083   82086       3   82170   82173      22   82170   82176      22
   82170   82179      22   82158   82161      22   82158   82164      22   82158
   82167      22   82152   82155      26   82146   82149      13   82140   82143
       3   82194   82197      13   82194   82200      13   82188   82191       3
   82221   82224      22   82221   82227      22   82221   82230      22   82215
   82218      13   82209   82212       3   82269   82272      19   82257   82260
      22   82257   82263      22   82257   82266      22   82251   82254      36
   82245   82248      13   82239   82242       3   82311   82314      22   82311
   82317      22   82311   82320      22   82299   82302      22   82299   82305
      22   82299   82308      22   82293   82296      26   82287   82290      13
   82281   82284       3   82359   82362      22   82359   82365      22   82359
   82368      22   82347   82350      22   82347   82353      22   82347   82356
      22   82341   82344      26   82335   82338      13   82329   82332       3
   82404   82407       3   82404   82410       3   82389   82392       4   82389
   82395       4   82383   82386      13   82377   82380       3   82449   82452
      13   82440   82443      22   82440   82446      22   82431   82434      22
   82431   82437      22   82422   82425      40   82422   82428      40   82473
   82476      22   82473   82479      22   82473   82482      22   82467   82470
      13   82461   82464       3   82497   82500      13   82497   82503      13
   82491   82494       3   82539   82542       3   82539   82545       3   82524
   82527       4   82524   82530       4   82518   82521      13   82512   82515
       3   82605   82608      17   82599   82602      17   82593   82596      19
   82584   82587      17   82578   82581      17   82566   82569      22   82566
   82572      22   82560   82563      13   82554   82557       3   82638   82641
       4   82638   82644       4   82629   82632       4   82629   82635       4
   82623   82626      13   82617   82620       3   82701   82704      22   82701
   82707      22   82701   82710      22   82692   82695       4   82692   82698
       4   82680   82683      22   82680   82686      22   82680   82689      22
   82674   82677      26   82668   82671      13   82662   82665       3   82731
   82734       4   82731   82737       4   82725   82728      13   82719   82722
       3   82794   82797      22   82794   82800      22   82794   82803      22
   82782   82785      22   82782   82788      22   82782   82791      22   82776
   82779      26   82767   82770       4   82767   82773       4   82761   82764
      13   82755   82758       3   82833   82836       4   82833   82839       4
   82824   82827       4   82824   82830       4   82818   82821      13   82812
   82815       3   82869   82872      22   82869   82875      22   82869   82878
      22   82863   82866      13   82857   82860       3   82893   82896      13
   82893   82899      13   82887   82890       3   82965   82968      29   82965
   82971      29   82956   82959      29   82956   82962      29   82947   82950
      29   82938   82941      31   82938   82944      31   82929   82932      33
   82929   82935      33   82920   82923      33   82920   82926      33   82914
   82917      13   82908   82911       3   83019   83022      22   83019   83025
      22   83019   83028      22   83010   83013       4   83010   83016       4
   82998   83001      22   82998   83004      22   82998   83007      22   82992
   82995      26   82986   82989      13   82980   82983       3   83088   83091
      17   83082   83085      17   83076   83079      19   83067   83070      17
   83061   83064      17   83049   83052      22   83049   83055      22   83043
   83046      13   83037   83040       3   83139   83142      22   83139   83145
      22   83139   83148      22   83130   83133       4   83130   83136       4
   83118   83121      22   83118   83124      22   83118   83127      22   83112
   83115      26   83106   83109      13   83100   83103       3   83178   83181
       4   83178   83184       4   83169   83172       4   83169   83175       4
   83163   83166      13   83157   83160       3   83232   83235      13   83223
   83226      22   83223   83229      22   83214   83217      22   83214   83220
      22   83205   83208      40   83205   83211      40   83256   83259       4
   83256   83262       4   83250   83253      13   83244   83247       3   83301
   83304      19   83292   83295      42   83292   83298      42   83286   83289
      13   83280   83283       3   83343   83346      19   83331   83334      22
   83331   83337      22   83331   83340      22   83325   83328      36   83319
   83322      13   83313   83316       3   83367   83370       4   83367   83373
       4   83361   83364      13   83355   83358       3   83430   83433      22
   83430   83436      22   83430   83439      22   83418   83421      22   83418
   83424      22   83418   83427      22   83412   83415      26   83403   83406
       4   83403   83409       4   83397   83400      13   83391   83394       3
   83469   83472      19   83460   83463      42   83460   83466      42   83454
   83457      13   83448   83451       3   83487   83490      13   83487   83493
      13   83481   83484       3   83529   83532       3   83529   83535       3
   83514   83517       4   83514   83520       4   83508   83511      13   83502
   83505       3   83574   83577      22   83574   83580      22   83574   83583
      22   83562   83565      22   83562   83568      22   83562   83571      22
   83556   83559      26   83550   83553      13   83544   83547       3   83628
   83631       3   83628   83634       3   83613   83616       4   83613   83619
       4   83604   83607       4   83604   83610       4   83598   83601      13
   83592   83595       3   83682   83685      22   83682   83688      22   83682
   83691      22   83673   83676       4   83673   83679       4   83661   83664
      22   83661   83667      22   83661   83670      22   83655   83658      26
   83649   83652      13   83643   83646       3   83712   83715      22   83712
   83718      22   83712   83721      22   83706   83709      13   83700   83703
       3   83760   83763      22   83760   83766      22   83760   83769      22
   83748   83751      22   83748   83754      22   83748   83757      22   83742
   83745      26   83736   83739      13   83730   83733       3   83814   83817
       3   83814   83820       3   83799   83802       4   83799   83805       4
   83790   83793       4   83790   83796       4   83784   83787      13   83778
   83781       3   83880   83883      17   83874   83877      17   83868   83871
      19   83859   83862      17   83853   83856      17   83841   83844      22
   83841   83847      22   83835   83838      13   83829   83832       3   83904
   83907       4   83904   83910       4   83898   83901      13   83892   83895
       3   83958   83961      22   83958   83964      22   83958   83967      22
   83946   83949      22   83946   83952      22   83946   83955      22   83940
   83943      26   83934   83937      13   83928   83931       3   83988   83991
       4   83988   83994       4   83982   83985      13   83976   83979       3
   84024   84027      22   84024   84030      22   84024   84033      22   84018
   84021      13   84012   84015       3   84078   84081       3   84078   84084
       3   84063   84066       4   84063   84069       4   84054   84057       4
   84054   84060       4   84048   84051      13   84042   84045       3   84141
   84144       9   84141   84147       9   84141   84150       9   84132   84135
      38   84132   84138      38   84123   84126      33   84123   84129      33
   84114   84117      33   84114   84120      33   84105   84108      33   84105
   84111      33   84099   84102      13   84093   84096       3   84216   84219
      29   84216   84222      29   84207   84210      29   84207   84213      29
   84198   84201      29   84189   84192      31   84189   84195      31   84180
   84183      33   84180   84186      33   84171   84174      33   84171   84177
      33   84165   84168      13   84159   84162       3   84261   84264      19
   84249   84252      22   84249   84255      22   84249   84258      22   84243
   84246      36   84237   84240      13   84231   84234       3   84312   84315
      22   84312   84318      22   84312   84321      22   84300   84303      22
   84300   84306      22   84300   84309      22   84294   84297      26   84285
   84288       4   84285   84291       4   84279   84282      13   84273   84276
       3   84360   84363      22   84360   84366      22   84360   84369      22
   84348   84351      22   84348   84354      22   84348   84357      22   84342
   84345      26   84336   84339      13   84330   84333       3   84417   84420
      22   84417   84423      22   84417   84426      22   84408   84411       4
   84408   84414       4   84396   84399      22   84396   84402      22   84396
   84405      22   84390   84393      26   84384   84387      13   84378   84381
       3   84441   84444      13   84441   84447      13   84435   84438       3
   84504   84507       9   84504   84510       9   84504   84513       9   84495
   84498      38   84495   84501      38   84486   84489      33   84486   84492
      33   84477   84480      33   84477   84483      33   84468   84471      33
   84468   84474      33   84462   84465      13   84456   84459       3   84543
   84546      19   84534   84537      42   84534   84540      42   84528   84531
      13   84522   84525       3   84582   84585       3   84582   84588       3
   84567   84570       4   84567   84573       4   84561   84564      13   84555
   84558       3   84630   84633      40   84630   84636      40   84630   84639
      40   84618   84621      42   84618   84624      42   84609   84612       4
   84609   84615       4   84603   84606      13   84597   84600       3   84678
   84681      22   84678   84684      22   84678   84687      22   84666   84669
      22   84666   84672      22   84666   84675      22   84660   84663      26
   84654   84657      13   84648   84651       3   84747   84750      17   84741
   84744      17   84735   84738      19   84726   84729      17   84720   84723
      17   84708   84711      22   84708   84714      22   84702   84705      13
   84696   84699       3   84765   84768      13   84765   84771      13   84759
   84762       3   84792   84795      22   84792   84798      22   84792   84801
      22   84786   84789      13   84780   84783       3   84849   84852      22
   84849   84855      22   84849   84858      22   84837   84840      22   84837
   84843      22   84837   84846      22   84831   84834      26   84822   84825
       4   84822   84828       4   84816   84819      13   84810   84813       3
   84924   84927      29   84924   84930      29   84915   84918      29   84915
   84921      29   84906   84909      29   84897   84900      31   84897   84903
      31   84888   84891      33   84888   84894      33   84879   84882      33
   84879   84885      33   84873   84876      13   84867   84870       3   84972
   84975      40   84972   84978      40   84972   84981      40   84960   84963
      42   84960   84966      42   84951   84954       4   84951   84957       4
   84945   84948      13   84939   84942       3   85029   85032      22   85029
   85035      22   85029   85038      22   85020   85023       4   85020   85026
       4   85008   85011      22   85008   85014      22   85008   85017      22
   85002   85005      26   84996   84999      13   84990   84993       3   85068
   85071      19   85059   85062      42   85059   85065      42   85053   85056
      13   85047   85050       3   85092   85095       4   85092   85098       4
   85086   85089      13   85080   85083       3   85143   85146       3   85143
   85149       3   85128   85131       4   85128   85134       4   85122   85125
      13   85116   85119       3   85188   85191      13   85179   85182      22
   85179   85185      22   85170   85173      22   85170   85176      22   85161
   85164      40   85161   85167      40   85230   85233      22   85230   85236
      22   85230   85239      22   85218   85221      22   85218   85224      22
   85218   85227      22   85212   85215      26   85206   85209      13   85200
   85203       3   85254   85257      13   85254   85260      13   85248   85251
       3   85308   85311      22   85308   85314      22   85308   85317      22
   85296   85299      22   85296   85302      22   85296   85305      22   85290
   85293      26   85281   85284       4   85281   85287       4   85275   85278
      13   85269   85272       3   85353   85356       3   85353   85359       3
   85338   85341       4   85338   85344       4   85332   85335      13   85326
   85329       3   85416   85419       9   85416   85422       9   85416   85425
       9   85407   85410      38   85407   85413      38   85398   85401      33
   85398   85404      33   85389   85392      33   85389   85395      33   85380
   85383      33   85380   85386      33   85374   85377      13   85368   85371
       3   85461   85464       3   85461   85467       3   85446   85449       4
   85446   85452       4   85440   85443      13   85434   85437       3   85527
   85530      17   85521   85524      17   85515   85518      19   85506   85509
      17   85500   85503      17   85488   85491      22   85488   85494      22
   85482   85485      13   85476   85479       3   85590   85593      17   85584
   85587      17   85578   85581      19   85569   85572      17   85563   85566
      17   85551   85554      22   85551   85557      22   85545   85548      13
   85539   85542       3   85650   85653      17   85644   85647      17   85638
   85641      17   85632   85635      17   85626   85629      17   85614   85617
      22   85614   85620      22   85608   85611      13   85602   85605       3
   85692   85695      13   85683   85686      22   85683   85689      22   85674
   85677      22   85674   85680      22   85665   85668      40   85665   85671
      40   85752   85755       9   85752   85758       9   85752   85761       9
   85743   85746      38   85743   85749      38   85734   85737      33   85734
   85740      33   85725   85728      33   85725   85731      33   85716   85719
      33   85716   85722      33   85710   85713      13   85704   85707       3
   85800   85803      22   85800   85806      22   85800   85809      22   85788
   85791      22   85788   85794      22   85788   85797      22   85782   85785
      26   85776   85779      13   85770   85773       3   85839   85842      19
   85830   85833      42   85830   85836      42   85824   85827      13   85818
   85821       3   85890   85893      22   85890   85896      22   85890   85899
      22   85881   85884       4   85881   85887       4   85869   85872      22
   85869   85875      22   85869   85878      22   85863   85866      26   85857
   85860      13   85851   85854       3   85920   85923      22   85920   85926
      22   85920   85929      22   85914   85917      13   85908   85911       3
   85968   85971      13   85959   85962      22   85959   85965      22   85950
   85953      22   85950   85956      22   85941   85944      40   85941   85947
      40   85992   85995       4   85992   85998       4   85986   85989      13
   85980   85983       3   86022   86025      13   86022   86028      13   86016
   86019       3   86049   86052       4   86049   86055       4   86043   86046
      13   86037   86040       3   86124   86127      17   86118   86121      17
   86112   86115      19   86103   86106      17   86097   86100      17   86085
   86088      22   86085   86091      22   86079   86082      13   86073   86076
       3   86148   86151      22   86148   86154      22   86148   86157      22
   86142   86145      13   86136   86139       3   86205   86208      22   86205
   86211      22   86205   86214      22   86193   86196      22   86193   86199
      22   86193   86202      22   86187   86190      26   86178   86181       4
   86178   86184       4   86172   86175      13   86166   86169       3   86271
   86274       9   86271   86277       9   86271   86280       9   86262   86265
      38   86262   86268      38   86253   86256      33   86253   86259      33
   86244   86247      33   86244   86250      33   86235   86238      33   86235
   86241      33   86229   86232      13   86223   86226       3   86295   86298
      13   86295   86301      13   86289   86292       3   86322   86325       4
   86322   86328       4   86316   86319      13   86310   86313       3   86358
   86361       4   86358   86364       4   86352   86355      13   86346   86349
       3   86439   86442      17   86433   86436      17   86427   86430      17
   86421   86424      17   86412   86415      50   86406   86409      49   86394
   86397      22   86394   86400      22   86388   86391      13   86382   86385
       3   86490   86493       3   86490   86496       3   86475   86478       4
   86475   86481       4   86466   86469       4   86466   86472       4   86460
   86463      13   86454   86457       3   86535   86538      22   86535   86541
      22   86535   86544      22   86523   86526      22   86523   86529      22
   86523   86532      22   86517   86520      26   86511   86514      13   86505
   86508       3   86586   86589      40   86586   86592      40   86586   86595
      40   86574   86577      42   86574   86580      42   86565   86568       4
   86565   86571       4   86559   86562      13   86553   86556       3   86625
   86628      19   86616   86619      42   86616   86622      42   86610   86613
      13   86604   86607       3   86685   86688      17   86679   86682      17
   86673   86676      17   86667   86670      17   86661   86664      17   86649
   86652      22   86649   86655      22   86643   86646      13   86637   86640
       3   86727   86730      19   86715   86718      22   86715   86721      22
   86715   86724      22   86709   86712      36   86703   86706      13   86697
   86700       3   86787   86790      17   86781   86784      17   86775   86778
      17   86769   86772      17   86763   86766      17   86751   86754      22
   86751   86757      22   86745   86748      13   86739   86742       3   86847
   86850       9   86847   86853       9   86847   86856       9   86838   86841
      38   86838   86844      38   86829   86832      33   86829   86835      33
   86820   86823      33   86820   86826      33   86811   86814      33   86811
   86817      33   86805   86808      13   86799   86802       3   86877   86880
      22   86877   86883      22   86877   86886      22   86871   86874      13
   86865   86868       3   86928   86931      40   86928   86934      40   86928
   86937      40   86916   86919      42   86916   86922      42   86907   86910
       4   86907   86913       4   86901   86904      13   86895   86898       3
   86982   86985       3   86982   86988       3   86967   86970       4   86967
   86973       4   86958   86961       4   86958   86964       4   86952   86955
      13   86946   86949       3   87036   87039      22   87036   87042      22
   87036   87045      22   87024   87027      22   87024   87030      22   87024
   87033      22   87018   87021      26   87009   87012       4   87009   87015
       4   87003   87006      13   86997   87000       3   87081   87084       3
   87081   87087       3   87066   87069       4   87066   87072       4   87060
   87063      13   87054   87057       3   87123   87126       3   87123   87129
       3   87108   87111       4   87108   87114       4   87102   87105      13
   87096   87099       3   87177   87180      22   87177   87183      22   87177
   87186      22   87168   87171       4   87168   87174       4   87156   87159
      22   87156   87162      22   87156   87165      22   87150   87153      26
   87144   87147      13   87138   87141       3   87225   87228      19   87213
   87216      22   87213   87219      22   87213   87222      22   87207   87210
      36   87201   87204      13   87195   87198       3   87273   87276       3
   87273   87279       3   87258   87261       4   87258   87264       4   87249
   87252       4   87249   87255       4   87243   87246      13   87237   87240
       3   87345   87348      29   87345   87351      29   87336   87339      29
   87336   87342      29   87327   87330      29   87318   87321      31   87318
   87324      31   87309   87312      33   87309   87315      33   87300   87303
      33   87300   87306      33   87294   87297      13   87288   87291       3
   87390   87393      22   87390   87396      22   87390   87399      22   87378
   87381      22   87378   87384      22   87378   87387      22   87372   87375
      26   87366   87369      13   87360   87363       3   87459   87462      17
   87453   87456      17   87447   87450      19   87438   87441      17   87432
   87435      17   87420   87423      22   87420   87426      22   87414   87417
      13   87408   87411       3   87510   87513      22   87510   87516      22
   87510   87519      22   87501   87504       4   87501   87507       4   87489
   87492      22   87489   87495      22   87489   87498      22   87483   87486
      26   87477   87480      13   87471   87474       3   87540   87543       4
   87540   87546       4   87534   87537      13   87528   87531       3   87603
   87606      22   87603   87609      22   87603   87612      22   87594   87597
       4   87594   87600       4   87582   87585      22   87582   87588      22
   87582   87591      22   87576   87579      26   87570   87573      13   87564
   87567       3   87651   87654      22   87651   87657      22   87651   87660
      22   87639   87642      22   87639   87645      22   87639   87648      22
   87633   87636      26   87627   87630      13   87621   87624       3   87690
   87693       4   87690   87696       4   87681   87684       4   87681   87687
       4   87675   87678      68   87669   87672       3   87750   87753       3
   87750   87756       3   87735   87738       4   87735   87741       4   87729
   87732       6   87717   87720       9   87717   87723       9   87717   87726
       9   87777   87780       4   87777   87783       4   87771   87774      13
   87765   87768       3   87828   87831       3   87828   87834       3   87813
   87816       4   87813   87819       4   87807   87810      13   87801   87804
       3   87894   87897      17   87888   87891      17   87882   87885      19
   87873   87876      17   87867   87870      17   87855   87858      22   87855
   87861      22   87849   87852      13   87843   87846       3   87942   87945
       3   87942   87948       3   87927   87930       4   87927   87933       4
   87918   87921       4   87918   87924       4   87912   87915      13   87906
   87909       3   87984   87987       3   87984   87990       3   87969   87972
       4   87969   87975       4   87963   87966      13   87957   87960       3
   88026   88029       3   88026   88032       3   88011   88014       4   88011
   88017       4   88005   88008      13   87999   88002       3   88092   88095
      17   88086   88089      17   88080   88083      19   88071   88074      17
   88065   88068      17   88053   88056      22   88053   88059      22   88047
   88050      13   88041   88044       3   88134   88137      22   88134   88140
      22   88134   88143      22   88122   88125      22   88122   88128      22
   88122   88131      22   88116   88119      26   88110   88113      13   88104
   88107       3   88182   88185      22   88182   88188      22   88182   88191
      22   88170   88173      22   88170   88176      22   88170   88179      22
   88164   88167      26   88158   88161      13   88152   88155       3   88206
   88209      13   88206   88212      13   88200   88203       3   88278   88281
      29   88278   88284      29   88269   88272      29   88269   88275      29
   88260   88263      29   88251   88254      31   88251   88257      31   88242
   88245      33   88242   88248      33   88233   88236      33   88233   88239
      33   88227   88230      13   88221   88224       3   88299   88302      13
   88299   88305      13   88293   88296       3   88344   88347      19   88332
   88335      22   88332   88338      22   88332   88341      22   88326   88329
      36   88320   88323      13   88314   88317       3   88386   88389      22
   88386   88392      22   88386   88395      22   88374   88377      22   88374
   88380      22   88374   88383      22   88368   88371      26   88362   88365
      13   88356   88359       3   88455   88458      17   88449   88452      17
   88443   88446      19   88434   88437      17   88428   88431      17   88416
   88419      22   88416   88422      22   88410   88413      13   88404   88407
       3   88515   88518      17   88509   88512      17   88503   88506      17
   88497   88500      17   88491   88494      17   88479   88482      22   88479
   88485      22   88473   88476      13   88467   88470       3   88539   88542
       4   88539   88545       4   88533   88536      13   88527   88530       3
   88620   88623      29   88620   88626      29   88611   88614      29   88611
   88617      29   88602   88605      29   88593   88596      31   88593   88599
      31   88584   88587      33   88584   88590      33   88575   88578      33
   88575   88581      33   88569   88572      13   88563   88566       3   88683
   88686      17   88677   88680      17   88671   88674      17   88665   88668
      17   88659   88662      17   88647   88650      22   88647   88653      22
   88641   88644      13   88635   88638       3   88731   88734       3   88731
   88737       3   88716   88719       4   88716   88722       4   88707   88710
       4   88707   88713       4   88701   88704      13   88695   88698       3
   88758   88761       4   88758   88764       4   88752   88755      13   88746
   88749       3   88788   88791      13   88788   88794      13   88782   88785
       3   88833   88836      19   88821   88824      22   88821   88827      22
   88821   88830      22   88815   88818      36   88809   88812      13   88803
   88806       3   88872   88875       3   88872   88878       3   88857   88860
       4   88857   88863       4   88851   88854      13   88845   88848       3
   88944   88947      29   88944   88950      29   88935   88938      29   88935
   88941      29   88926   88929      29   88917   88920      31   88917   88923
      31   88908   88911      33   88908   88914      33   88899   88902      33
   88899   88905      33   88893   88896      13   88887   88890       3   89007
   89010       9   89007   89013       9   89007   89016       9   88998   89001
      38   88998   89004      38   88989   88992      33   88989   88995      33
   88980   88983      33   88980   88986      33   88971   88974      33   88971
   88977      33   88965   88968      13   88959   88962       3   89055   89058
      19   89043   89046      22   89043   89049      22   89043   89052      22
   89037   89040      36   89031   89034      13   89025   89028       3   89073
   89076      13   89073   89079      13   89067   89070       3   89109   89112
       4   89109   89115       4   89100   89103       4   89100   89106       4
   89094   89097      13   89088   89091       3   89166   89169      40   89166
   89172      40   89166   89175      40   89154   89157      42   89154   89160
      42   89145   89148       4   89145   89151       4   89139   89142      13
   89133   89136       3   89235   89238      17   89229   89232      17   89223
   89226      19   89214   89217      17   89208   89211      17   89196   89199
      22   89196   89202      22   89190   89193      13   89184   89187       3
   89295   89298      17   89289   89292      17   89283   89286      17   89277
   89280      17   89271   89274      17   89259   89262      22   89259   89265
      22   89253   89256      13   89247   89250       3   89313   89316      13
   89313   89319      13   89307   89310       3   89355   89358       3   89355
   89361       3   89340   89343       4   89340   89346       4   89334   89337
      13   89328   89331       3   89400   89403      19   89388   89391      22
   89388   89394      22   89388   89397      22   89382   89385      36   89376
   89379      13   89370   89373       3   89442   89445      13   89433   89436
      22   89433   89439      22   89424   89427      22   89424   89430      22
   89415   89418      40   89415   89421      40   89475   89478       4   89475
   89481       4   89466   89469       4   89466   89472       4   89460   89463
      13   89454   89457       3   89547   89550      17   89541   89544      17
   89535   89538      17   89529   89532      17   89523   89526      17   89511
   89514      22   89511   89517      22   89505   89508      13   89499   89502
       3   89589   89592      19   89577   89580      22   89577   89583      22
   89577   89586      22   89571   89574      36   89565   89568      13   89559
   89562       3   89640   89643      22   89640   89646      22   89640   89649
      22   89631   89634       4   89631   89637       4   89619   89622      22
   89619   89625      22   89619   89628      22   89613   89616      26   89607
   89610      13   89601   89604       3   89685   89688       3   89685   89691
       3   89670   89673       4   89670   89676       4   89664   89667      13
   89658   89661       3   89730   89733      19   89718   89721      22   89718
   89724      22   89718   89727      22   89712   89715      36   89706   89709
      13   89700   89703       3   89754   89757       4   89754   89760       4
   89748   89751      13   89742   89745       3   89799   89802      19   89790
   89793      42   89790   89796      42   89784   89787      13   89778   89781
       3   89832   89835       4   89832   89838       4   89823   89826       4
   89823   89829       4   89817   89820      13   89811   89814       3   89886
   89889      19   89874   89877      22   89874   89880      22   89874   89883
      22   89868   89871      36   89862   89865      13   89856   89859       3
   89937   89940      22   89937   89943      22   89937   89946      22   89925
   89928      22   89925   89931      22   89925   89934      22   89919   89922
      26   89910   89913       4   89910   89916       4   89904   89907      13
   89898   89901       3   89967   89970       4   89967   89973       4   89961
   89964      13   89955   89958       3   90030   90033      49   90024   90027
      50   90018   90021      52   90003   90006      22   90003   90009      22
   89997   90000      13   89991   89994       3   90093   90096      17   90087
   90090      17   90081   90084      19   90072   90075      17   90066   90069
      17   90054   90057      22   90054   90060      22   90048   90051      13
   90042   90045       3   90126   90129      19   90117   90120      42   90117
   90123      42   90111   90114      13   90105   90108       3   90159   90162
      19   90150   90153      42   90150   90156      42   90144   90147      13
   90138   90141       3   90183   90186       4   90183   90189       4   90177
   90180      13   90171   90174       3   90246   90249      49   90240   90243
      50   90234   90237      52   90219   90222      22   90219   90225      22
   90213   90216      13   90207   90210       3   90264   90267      13   90264
   90270      13   90258   90261       3   90312   90315      40   90312   90318
      40   90312   90321      40   90300   90303      42   90300   90306      42
   90291   90294       4   90291   90297       4   90285   90288      13   90279
   90282       3   90387   90390      29   90387   90393      29   90378   90381
      29   90378   90384      29   90369   90372      29   90360   90363      31
   90360   90366      31   90351   90354      33   90351   90357      33   90342
   90345      33   90342   90348      33   90336   90339      13   90330   90333
       3   90432   90435      22   90432   90438      22   90432   90441      22
   90420   90423      22   90420   90426      22   90420   90429      22   90414
   90417      26   90408   90411      13   90402   90405       3   90483   90486
      40   90483   90489      40   90483   90492      40   90471   90474      42
   90471   90477      42   90462   90465       4   90462   90468       4   90456
   90459      13   90450   90453       3   90513   90516       4   90513   90519
       4   90507   90510      13   90501   90504       3   90549   90552      22
   90549   90555      22   90549   90558      22   90543   90546      13   90537
   90540       3   90588   90591      19   90579   90582      42   90579   90585
      42   90573   90576      13   90567   90570       3   90630   90633      22
   90630   90636      22   90630   90639      22   90618   90621      22   90618
   90624      22   90618   90627      22   90612   90615      26   90606   90609
      13   90600   90603       3   90687   90690      22   90687   90693      22
   90687   90696      22   90675   90678      22   90675   90681      22   90675
   90684      22   90669   90672      26   90660   90663       4   90660   90666
       4   90654   90657      13   90648   90651       3   90744   90747      22
   90744   90750      22   90744   90753      22   90732   90735      22   90732
   90738      22   90732   90741      22   90726   90729      26   90717   90720
       4   90717   90723       4   90711   90714      13   90705   90708       3
   90783   90786       4   90783   90789       4   90774   90777       4   90774
   90780       4   90768   90771      13   90762   90765       3   90819   90822
      22   90819   90825      22   90819   90828      22   90813   90816      13
   90807   90810       3   90858   90861      19   90849   90852      42   90849
   90855      42   90843   90846      13   90837   90840       3   90906   90909
       3   90906   90912       3   90891   90894       4   90891   90897       4
   90882   90885       4   90882   90888       4   90876   90879      13   90870
   90873       3   90927   90930      13   90927   90933      13   90921   90924
       3   90948   90951      13   90948   90954      13   90942   90945       3
   90993   90996      19   90981   90984      22   90981   90987      22   90981
   90990      22   90975   90978      36   90969   90972      13   90963   90966
       3   91053   91056      17   91047   91050      17   91041   91044      17
   91035   91038      17   91029   91032      17   91017   91020      22   91017
   91023      22   91011   91014      13   91005   91008       3   91095   91098
      19   91083   91086      22   91083   91089      22   91083   91092      22
   91077   91080      36   91071   91074      13   91065   91068       3   91128
   91131      58   91119   91122      42   91119   91125      42   91113   91116
      13   91107   91110       3   91152   91155       4   91152   91158       4
   91146   91149      13   91140   91143       3   91203   91206       3   91203
   91209       3   91188   91191       4   91188   91194       4   91182   91185
      13   91176   91179       3   91257   91260      22   91257   91263      22
   91257   91266      22   91248   91251       4   91248   91254       4   91236
   91239      22   91236   91242      22   91236   91245      22   91230   91233
      26   91224   91227      13   91218   91221       3   91302   91305       3
   91302   91308       3   91287   91290       4   91287   91293       4   91281
   91284      13   91275   91278       3   91329   91332      22   91329   91335
      22   91329   91338      22   91323   91326      13   91317   91320       3
   91359   91362       4   91359   91365       4   91353   91356      13   91347
   91350       3   91410   91413       3   91410   91416       3   91395   91398
       4   91395   91401       4   91389   91392      13   91383   91386       3
   91464   91467      22   91464   91470      22   91464   91473      22   91452
   91455      22   91452   91458      22   91452   91461      22   91446   91449
      26   91437   91440       4   91437   91443       4   91431   91434      13
   91425   91428       3   91494   91497      22   91494   91500      22   91494
   91503      22   91488   91491      13   91482   91485       3   91551   91554
      22   91551   91557      22   91551   91560      22   91539   91542      22
   91539   91545      22   91539   91548      22   91533   91536      26   91524
   91527       4   91524   91530       4   91518   91521      13   91512   91515
       3   91626   91629      17   91620   91623      17   91614   91617      17
   91608   91611      17   91599   91602      50   91593   91596      49   91581
   91584      22   91581   91587      22   91575   91578      13   91569   91572
       3   91689   91692      17   91683   91686      17   91677   91680      17
   91671   91674      17   91665   91668      17   91653   91656      22   91653
   91659      22   91647   91650      13   91641   91644       3   91740   91743
      22   91740   91746      22   91740   91749      22   91728   91731      22
   91728   91734      22   91728   91737      22   91722   91725      26   91713
   91716       4   91713   91719       4   91707   91710      13   91701   91704
       3   91764   91767      13   91764   91770      13   91758   91761       3
   91800   91803       4   91800   91806       4   91791   91794       4   91791
   91797       4   91785   91788      13   91779   91782       3   91854   91857
      22   91854   91860      22   91854   91863      22   91842   91845      22
   91842   91848      22   91842   91851      22   91836   91839      26   91830
   91833      13   91824   91827       3   91893   91896      19   91884   91887
      42   91884   91890      42   91878   91881      13   91872   91875       3
   91932   91935       3   91932   91938       3   91917   91920       4   91917
   91923       4   91911   91914      13   91905   91908       3   91977   91980
      19   91965   91968      22   91965   91971      22   91965   91974      22
   91959   91962      36   91953   91956      13   91947   91950       3   92019
   92022      19   92007   92010      22   92007   92013      22   92007   92016
      22   92001   92004      36   91995   91998      13   91989   91992       3
   92067   92070       3   92067   92073       3   92052   92055       4   92052
   92058       4   92043   92046       4   92043   92049       4   92037   92040
      13   92031   92034       3   92112   92115      19   92100   92103      22
   92100   92106      22   92100   92109      22   92094   92097      36   92088
   92091      13   92082   92085       3   92160   92163       3   92160   92166
       3   92145   92148       4   92145   92151       4   92136   92139       4
   92136   92142       4   92130   92133      13   92124   92127       3   92211
   92214       3   92211   92217       3   92196   92199       4   92196   92202
       4   92187   92190       4   92187   92193       4   92181   92184      13
   92175   92178       3   92256   92259      19   92244   92247      22   92244
   92250      22   92244   92253      22   92238   92241      36   92232   92235
      13   92226   92229       3   92280   92283       4   92280   92286       4
   92274   92277      13   92268   92271       3   92316   92319      22   92316
   92322      22   92316   92325      22   92310   92313      13   92304   92307
       3   92382   92385       9   92382   92388       9   92382   92391       9
   92373   92376      38   92373   92379      38   92364   92367      33   92364
   92370      33   92355   92358      33   92355   92361      33   92346   92349
      33   92346   92352      33   92340   92343      13   92334   92337       3
   92421   92424       4   92421   92427       4   92412   92415       4   92412
   92418       4   92406   92409      13   92400   92403       3   92475   92478
      22   92475   92481      22   92475   92484      22   92463   92466      22
   92463   92469      22   92463   92472      22   92457   92460      26   92451
   92454      13   92445   92448       3   92541   92544      17   92535   92538
      17   92529   92532      17   92523   92526      17   92517   92520      17
   92505   92508      22   92505   92511      22   92499   92502      13   92493
   92496       3   92580   92583       3   92580   92586       3   92565   92568
       4   92565   92571       4   92559   92562      13   92553   92556       3
   92625   92628      13   92616   92619      22   92616   92622      22   92607
   92610      22   92607   92613      22   92598   92601      40   92598   92604
      40   92676   92679      22   92676   92682      22   92676   92685      22
   92667   92670       4   92667   92673       4   92655   92658      22   92655
   92661      22   92655   92664      22   92649   92652      26   92643   92646
      13   92637   92640       3   92727   92730      40   92727   92733      40
   92727   92736      40   92715   92718      42   92715   92721      42   92706
   92709       4   92706   92712       4   92700   92703      13   92694   92697
       3   92802   92805      29   92802   92808      29   92793   92796      29
   92793   92799      29   92784   92787      29   92775   92778      31   92775
   92781      31   92766   92769      33   92766   92772      33   92757   92760
      33   92757   92763      33   92751   92754      13   92745   92748       3
   92823   92826      13   92823   92829      13   92817   92820       3   92895
   92898      29   92895   92901      29   92886   92889      29   92886   92892
      29   92877   92880      29   92868   92871      31   92868   92874      31
   92859   92862      33   92859   92865      33   92850   92853      33   92850
   92856      33   92844   92847      13   92838   92841       3   92961   92964
      17   92955   92958      17   92949   92952      19   92940   92943      17
   92934   92937      17   92922   92925      22   92922   92928      22   92916
   92919      13   92910   92913       3   93024   93027      17   93018   93021
      17   93012   93015      19   93003   93006      17   92997   93000      17
   92985   92988      22   92985   92991      22   92979   92982      13   92973
   92976       3   93072   93075       3   93072   93078       3   93057   93060
       4   93057   93063       4   93048   93051       4   93048   93054       4
   93042   93045      13   93036   93039       3   93126   93129      22   93126
   93132      22   93126   93135      22   93114   93117      22   93114   93120
      22   93114   93123      22   93108   93111      26   93099   93102       4
   93099   93105       4   93093   93096      13   93087   93090       3   93150
   93153      13   93150   93156      13   93144   93147       3   93195   93198
      19   93183   93186      22   93183   93189      22   93183   93192      22
   93177   93180      36   93171   93174      13   93165   93168       3   93237
   93240      19   93225   93228      22   93225   93231      22   93225   93234
      22   93219   93222      36   93213   93216      13   93207   93210       3
   93261   93264       4   93261   93267       4   93255   93258      13   93249
   93252       3   93297   93300       4   93297   93303       4   93291   93294
      13   93285   93288       3   93348   93351       3   93348   93354       3
   93333   93336       4   93333   93339       4   93327   93330      13   93321
   93324       3   93393   93396      13   93384   93387      22   93384   93390
      22   93375   93378      22   93375   93381      22   93366   93369      40
   93366   93372      40   93435   93438      19   93423   93426      22   93423
   93429      22   93423   93432      22   93417   93420      36   93411   93414
      13   93405   93408       3   93453   93456      13   93453   93459      13
   93447   93450       3   93498   93501      22   93498   93504      22   93498
   93507      22   93486   93489      22   93486   93492      22   93486   93495
      22   93480   93483      26   93474   93477      13   93468   93471       3
   93573   93576      29   93573   93579      29   93564   93567      29   93564
   93570      29   93555   93558      29   93546   93549      31   93546   93552
      31   93537   93540      33   93537   93543      33   93528   93531      33
   93528   93534      33   93522   93525      13   93516   93519       3   93594
   93597      13   93594   93600      13   93588   93591       3   93639   93642
      22   93639   93645      22   93639   93648      22   93627   93630      22
   93627   93633      22   93627   93636      22   93621   93624      26   93615
   93618      13   93609   93612       3   93687   93690      19   93675   93678
      22   93675   93681      22   93675   93684      22   93669   93672      36
   93663   93666      13   93657   93660       3   93726   93729       3   93726
   93732       3   93711   93714       4   93711   93717       4   93705   93708
      13   93699   93702       3   93789   93792      17   93783   93786      17
   93777   93780      17   93771   93774      17   93765   93768      17   93753
   93756      22   93753   93759      22   93747   93750      13   93741   93744
       3   93837   93840       3   93837   93843       3   93822   93825       4
   93822   93828       4   93813   93816       4   93813   93819       4   93807
   93810      13   93801   93804       3   93885   93888      40   93885   93891
      40   93885   93894      40   93873   93876      42   93873   93879      42
   93864   93867       4   93864   93870       4   93858   93861      13   93852
   93855       3   93933   93936      22   93933   93939      22   93933   93942
      22   93921   93924      22   93921   93927      22   93921   93930      22
   93915   93918      26   93909   93912      13   93903   93906       3   93999
   94002       9   93999   94005       9   93999   94008       9   93990   93993
      38   93990   93996      38   93981   93984      33   93981   93987      33
   93972   93975      33   93972   93978      33   93963   93966      33   93963
   93969      33   93957   93960      13   93951   93954       3   94029   94032
      22   94029   94035      22   94029   94038      22   94023   94026      13
   94017   94020       3   94059   94062       4   94059   94065       4   94053
   94056      13   94047   94050       3   94095   94098      22   94095   94101
      22   94095   94104      22   94089   94092      13   94083   94086       3
   94134   94137      19   94125   94128      42   94125   94131      42   94119
   94122      13   94113   94116       3   94185   94188      22   94185   94191
      22   94185   94194      22   94176   94179       4   94176   94182       4
   94164   94167      22   94164   94170      22   94164   94173      22   94158
   94161      26   94152   94155      13   94146   94149       3   94215   94218
      22   94215   94221      22   94215   94224      22   94209   94212      13
   94203   94206       3   94272   94275      22   94272   94278      22   94272
   94281      22   94263   94266       4   94263   94269       4   94251   94254
      22   94251   94257      22   94251   94260      22   94245   94248      26
   94239   94242      13   94233   94236       3   94311   94314      19   94302
   94305      42   94302   94308      42   94296   94299      13   94290   94293
       3   94353   94356      22   94353   94359      22   94353   94362      22
   94341   94344      22   94341   94347      22   94341   94350      22   94335
   94338      26   94329   94332      13   94323   94326       3   94377   94380
      13   94377   94383      13   94371   94374       3   94413   94416      19
   94404   94407      42   94404   94410      42   94398   94401      13   94392
   94395       3   94431   94434      13   94431   94437      13   94425   94428
       3   94458   94461       4   94458   94464       4   94452   94455      13
   94446   94449       3   94521   94524      22   94521   94527      22   94521
   94530      22   94512   94515       4   94512   94518       4   94500   94503
      22   94500   94506      22   94500   94509      22   94494   94497      26
   94488   94491      13   94482   94485       3   94569   94572      19   94557
   94560      22   94557   94563      22   94557   94566      22   94551   94554
      36   94545   94548      13   94539   94542       3   94602   94605      19
   94593   94596      42   94593   94599      42   94587   94590      13   94581
   94584       3   94653   94656      22   94653   94659      22   94653   94662
      22   94644   94647       4   94644   94650       4   94632   94635      22
   94632   94638      22   94632   94641      22   94626   94629      26   94620
   94623      13   94614   94617       3   94701   94704      22   94701   94707
      22   94701   94710      22   94689   94692      22   94689   94695      22
   94689   94698      22   94683   94686      26   94677   94680      13   94671
   94674       3   94725   94728      13   94725   94731      13   94719   94722
       3   94752   94755      22   94752   94758      22   94752   94761      22
   94746   94749      13   94740   94743       3   94800   94803      19   94788
   94791      22   94788   94794      22   94788   94797      22   94782   94785
      36   94776   94779      13   94770   94773       3   94842   94845      22
   94842   94848      22   94842   94851      22   94830   94833      22   94830
   94836      22   94830   94839      22   94824   94827      26   94818   94821
      13   94812   94815       3   94890   94893      22   94890   94896      22
   94890   94899      22   94878   94881      22   94878   94884      22   94878
   94887      22   94872   94875      26   94866   94869      13   94860   94863
       3   94935   94938       3   94935   94941       3   94920   94923       4
   94920   94926       4   94914   94917      13   94908   94911       3   94980
   94983      13   94971   94974      22   94971   94977      22   94962   94965
      22   94962   94968      22   94953   94956      40   94953   94959      40
   95004   95007      22   95004   95010      22   95004   95013      22   94998
   95001      13   94992   94995       3   95028   95031      13   95028   95034
      13   95022   95025       3   95070   95073       3   95070   95076       3
   95055   95058       4   95055   95061       4   95049   95052      13   95043
   95046       3   95136   95139      17   95130   95133      17   95124   95127
      19   95115   95118      17   95109   95112      17   95097   95100      22
   95097   95103      22   95091   95094      13   95085   95088       3   95169
   95172       4   95169   95175       4   95160   95163       4   95160   95166
       4   95154   95157      13   95148   95151       3   95232   95235      22
   95232   95238      22   95232   95241      22   95223   95226       4   95223
   95229       4   95211   95214      22   95211   95217      22   95211   95220
      22   95205   95208      26   95199   95202      13   95193   95196       3
   95262   95265       4   95262   95268       4   95256   95259      13   95250
   95253       3   95325   95328      22   95325   95331      22   95325   95334
      22   95313   95316      22   95313   95319      22   95313   95322      22
   95307   95310      26   95298   95301       4   95298   95304       4   95292
   95295      13   95286   95289       3   95364   95367       4   95364   95370
       4   95355   95358       4   95355   95361       4   95349   95352      13
   95343   95346       3   95400   95403      22   95400   95406      22   95400
   95409      22   95394   95397      13   95388   95391       3   95424   95427
      13   95424   95430      13   95418   95421       3   95496   95499      29
   95496   95502      29   95487   95490      29   95487   95493      29   95478
   95481      29   95469   95472      31   95469   95475      31   95460   95463
      33   95460   95466      33   95451   95454      33   95451   95457      33
   95445   95448      13   95439   95442       3   95550   95553      22   95550
   95556      22   95550   95559      22   95541   95544       4   95541   95547
       4   95529   95532      22   95529   95535      22   95529   95538      22
   95523   95526      26   95517   95520      13   95511   95514       3   95619
   95622      17   95613   95616      17   95607   95610      19   95598   95601
      17   95592   95595      17   95580   95583      22   95580   95586      22
   95574   95577      13   95568   95571       3   95670   95673      22   95670
   95676      22   95670   95679      22   95661   95664       4   95661   95667
       4   95649   95652      22   95649   95655      22   95649   95658      22
   95643   95646      26   95637   95640      13   95631   95634       3   95709
   95712       4   95709   95715       4   95700   95703       4   95700   95706
       4   95694   95697      13   95688   95691       3   95763   95766      13
   95754   95757      22   95754   95760      22   95745   95748      22   95745
   95751      22   95736   95739      40   95736   95742      40   95787   95790
       4   95787   95793       4   95781   95784      13   95775   95778       3
   95832   95835      19   95823   95826      42   95823   95829      42   95817
   95820      13   95811   95814       3   95874   95877      19   95862   95865
      22   95862   95868      22   95862   95871      22   95856   95859      36
   95850   95853      13   95844   95847       3   95898   95901       4   95898
   95904       4   95892   95895      13   95886   95889       3   95961   95964
      22   95961   95967      22   95961   95970      22   95949   95952      22
   95949   95955      22   95949   95958      22   95943   95946      26   95934
   95937       4   95934   95940       4   95928   95931      13   95922   95925
       3   96000   96003      19   95991   95994      42   95991   95997      42
   95985   95988      13   95979   95982       3   96018   96021      13   96018
   96024      13   96012   96015       3   96060   96063       3   96060   96066
       3   96045   96048       4   96045   96051       4   96039   96042      13
   96033   96036       3   96105   96108      22   96105   96111      22   96105
   96114      22   96093   96096      22   96093   96099      22   96093   96102
      22   96087   96090      26   96081   96084      13   96075   96078       3
   96159   96162       3   96159   96165       3   96144   96147       4   96144
   96150       4   96135   96138       4   96135   96141       4   96129   96132
      13   96123   96126       3   96213   96216      22   96213   96219      22
   96213   96222      22   96204   96207       4   96204   96210       4   96192
   96195      22   96192   96198      22   96192   96201      22   96186   96189
      26   96180   96183      13   96174   96177       3   96243   96246      22
   96243   96249      22   96243   96252      22   96237   96240      13   96231
   96234       3   96291   96294      22   96291   96297      22   96291   96300
      22   96279   96282      22   96279   96285      22   96279   96288      22
   96273   96276      26   96267   96270      13   96261   96264       3   96345
   96348       3   96345   96351       3   96330   96333       4   96330   96336
       4   96321   96324       4   96321   96327       4   96315   96318      13
   96309   96312       3   96411   96414      17   96405   96408      17   96399
   96402      19   96390   96393      17   96384   96387      17   96372   96375
      22   96372   96378      22   96366   96369      13   96360   96363       3
   96435   96438       4   96435   96441       4   96429   96432      13   96423
   96426       3   96489   96492      22   96489   96495      22   96489   96498
      22   96477   96480      22   96477   96483      22   96477   96486      22
   96471   96474      26   96465   96468      13   96459   96462       3   96519
   96522       4   96519   96525       4   96513   96516      13   96507   96510
       3   96555   96558      22   96555   96561      22   96555   96564      22
   96549   96552      13   96543   96546       3   96609   96612       3   96609
   96615       3   96594   96597       4   96594   96600       4   96585   96588
       4   96585   96591       4   96579   96582      13   96573   96576       3
   96672   96675       9   96672   96678       9   96672   96681       9   96663
   96666      38   96663   96669      38   96654   96657      33   96654   96660
      33   96645   96648      33   96645   96651      33   96636   96639      33
   96636   96642      33   96630   96633      13   96624   96627       3   96747
   96750      29   96747   96753      29   96738   96741      29   96738   96744
      29   96729   96732      29   96720   96723      31   96720   96726      31
   96711   96714      33   96711   96717      33   96702   96705      33   96702
   96708      33   96696   96699      13   96690   96693       3   96792   96795
      19   96780   96783      22   96780   96786      22   96780   96789      22
   96774   96777      36   96768   96771      13   96762   96765       3   96843
   96846      22   96843   96849      22   96843   96852      22   96831   96834
      22   96831   96837      22   96831   96840      22   96825   96828      26
   96816   96819       4   96816   96822       4   96810   96813      13   96804
   96807       3   96891   96894      22   96891   96897      22   96891   96900
      22   96879   96882      22   96879   96885      22   96879   96888      22
   96873   96876      26   96867   96870      13   96861   96864       3   96948
   96951      22   96948   96954      22   96948   96957      22   96939   96942
       4   96939   96945       4   96927   96930      22   96927   96933      22
   96927   96936      22   96921   96924      26   96915   96918      13   96909
   96912       3   96972   96975      13   96972   96978      13   96966   96969
       3   97035   97038       9   97035   97041       9   97035   97044       9
   97026   97029      38   97026   97032      38   97017   97020      33   97017
   97023      33   97008   97011      33   97008   97014      33   96999   97002
      33   96999   97005      33   96993   96996      13   96987   96990       3
   97074   97077      19   97065   97068      42   97065   97071      42   97059
   97062      13   97053   97056       3   97113   97116       3   97113   97119
       3   97098   97101       4   97098   97104       4   97092   97095      13
   97086   97089       3   97161   97164      40   97161   97167      40   97161
   97170      40   97149   97152      42   97149   97155      42   97140   97143
       4   97140   97146       4   97134   97137      13   97128   97131       3
   97209   97212      22   97209   97215      22   97209   97218      22   97197
   97200      22   97197   97203      22   97197   97206      22   97191   97194
      26   97185   97188      13   97179   97182       3   97278   97281      17
   97272   97275      17   97266   97269      19   97257   97260      17   97251
   97254      17   97239   97242      22   97239   97245      22   97233   97236
      13   97227   97230       3   97296   97299      13   97296   97302      13
   97290   97293       3   97323   97326      22   97323   97329      22   97323
   97332      22   97317   97320      13   97311   97314       3   97380   97383
      22   97380   97386      22   97380   97389      22   97368   97371      22
   97368   97374      22   97368   97377      22   97362   97365      26   97353
   97356       4   97353   97359       4   97347   97350      13   97341   97344
       3   97455   97458      29   97455   97461      29   97446   97449      29
   97446   97452      29   97437   97440      29   97428   97431      31   97428
   97434      31   97419   97422      33   97419   97425      33   97410   97413
      33   97410   97416      33   97404   97407      13   97398   97401       3
   97503   97506      40   97503   97509      40   97503   97512      40   97491
   97494      42   97491   97497      42   97482   97485       4   97482   97488
       4   97476   97479      13   97470   97473       3   97560   97563      22
   97560   97566      22   97560   97569      22   97551   97554       4   97551
   97557       4   97539   97542      22   97539   97545      22   97539   97548
      22   97533   97536      26   97527   97530      13   97521   97524       3
   97599   97602      19   97590   97593      42   97590   97596      42   97584
   97587      13   97578   97581       3   97623   97626       4   97623   97629
       4   97617   97620      13   97611   97614       3   97674   97677       3
   97674   97680       3   97659   97662       4   97659   97665       4   97653
   97656      13   97647   97650       3   97719   97722      13   97710   97713
      22   97710   97716      22   97701   97704      22   97701   97707      22
   97692   97695      40   97692   97698      40   97761   97764      22   97761
   97767      22   97761   97770      22   97749   97752      22   97749   97755
      22   97749   97758      22   97743   97746      26   97737   97740      13
   97731   97734       3   97785   97788      13   97785   97791      13   97779
   97782       3   97839   97842      22   97839   97845      22   97839   97848
      22   97827   97830      22   97827   97833      22   97827   97836      22
   97821   97824      26   97812   97815       4   97812   97818       4   97806
   97809      13   97800   97803       3   97884   97887       3   97884   97890
       3   97869   97872       4   97869   97875       4   97863   97866      13
   97857   97860       3   97947   97950       9   97947   97953       9   97947
   97956       9   97938   97941      38   97938   97944      38   97929   97932
      33   97929   97935      33   97920   97923      33   97920   97926      33
   97911   97914      33   97911   97917      33   97905   97908      13   97899
   97902       3   97992   97995       3   97992   97998       3   97977   97980
       4   97977   97983       4   97971   97974      13   97965   97968       3
   98058   98061      17   98052   98055      17   98046   98049      19   98037
   98040      17   98031   98034      17   98019   98022      22   98019   98025
      22   98013   98016      13   98007   98010       3   98121   98124      17
   98115   98118      17   98109   98112      19   98100   98103      17   98094
   98097      17   98082   98085      22   98082   98088      22   98076   98079
      13   98070   98073       3   98181   98184      17   98175   98178      17
   98169   98172      17   98163   98166      17   98157   98160      17   98145
   98148      22   98145   98151      22   98139   98142      13   98133   98136
       3   98223   98226      13   98214   98217      22   98214   98220      22
   98205   98208      22   98205   98211      22   98196   98199      40   98196
   98202      40   98283   98286       9   98283   98289       9   98283   98292
       9   98274   98277      38   98274   98280      38   98265   98268      33
   98265   98271      33   98256   98259      33   98256   98262      33   98247
   98250      33   98247   98253      33   98241   98244      13   98235   98238
       3   98331   98334      22   98331   98337      22   98331   98340      22
   98319   98322      22   98319   98325      22   98319   98328      22   98313
   98316      26   98307   98310      13   98301   98304       3   98370   98373
      19   98361   98364      42   98361   98367      42   98355   98358      13
   98349   98352       3   98421   98424      22   98421   98427      22   98421
   98430      22   98412   98415       4   98412   98418       4   98400   98403
      22   98400   98406      22   98400   98409      22   98394   98397      26
   98388   98391      13   98382   98385       3   98451   98454      22   98451
   98457      22   98451   98460      22   98445   98448      13   98439   98442
       3   98499   98502      13   98490   98493      22   98490   98496      22
   98481   98484      22   98481   98487      22   98472   98475      40   98472
   98478      40   98523   98526       4   98523   98529       4   98517   98520
      13   98511   98514       3   98553   98556      13   98553   98559      13
   98547   98550       3   98580   98583       4   98580   98586       4   98574
   98577      13   98568   98571       3   98655   98658      17   98649   98652
      17   98643   98646      19   98634   98637      17   98628   98631      17
   98616   98619      22   98616   98622      22   98610   98613      13   98604
   98607       3   98679   98682      22   98679   98685      22   98679   98688
      22   98673   98676      13   98667   98670       3   98736   98739      22
   98736   98742      22   98736   98745      22   98724   98727      22   98724
   98730      22   98724   98733      22   98718   98721      26   98709   98712
       4   98709   98715       4   98703   98706      13   98697   98700       3
   98802   98805       9   98802   98808       9   98802   98811       9   98793
   98796      38   98793   98799      38   98784   98787      33   98784   98790
      33   98775   98778      33   98775   98781      33   98766   98769      33
   98766   98772      33   98760   98763      13   98754   98757       3   98826
   98829      13   98826   98832      13   98820   98823       3   98853   98856
       4   98853   98859       4   98847   98850      13   98841   98844       3
   98889   98892       4   98889   98895       4   98883   98886      13   98877
   98880       3   98970   98973      17   98964   98967      17   98958   98961
      17   98952   98955      17   98943   98946      50   98937   98940      49
   98925   98928      22   98925   98931      22   98919   98922      13   98913
   98916       3   99021   99024       3   99021   99027       3   99006   99009
       4   99006   99012       4   98997   99000       4   98997   99003       4
   98991   98994      13   98985   98988       3   99066   99069      22   99066
   99072      22   99066   99075      22   99054   99057      22   99054   99060
      22   99054   99063      22   99048   99051      26   99042   99045      13
   99036   99039       3   99117   99120      40   99117   99123      40   99117
   99126      40   99105   99108      42   99105   99111      42   99096   99099
       4   99096   99102       4   99090   99093      13   99084   99087       3
   99156   99159      19   99147   99150      42   99147   99153      42   99141
   99144      13   99135   99138       3   99216   99219      17   99210   99213
      17   99204   99207      17   99198   99201      17   99192   99195      17
   99180   99183      22   99180   99186      22   99174   99177      13   99168
   99171       3   99258   99261      19   99246   99249      22   99246   99252
      22   99246   99255      22   99240   99243      36   99234   99237      13
   99228   99231       3   99318   99321      17   99312   99315      17   99306
   99309      17   99300   99303      17   99294   99297      17   99282   99285
      22   99282   99288      22   99276   99279      13   99270   99273       3
   99378   99381       9   99378   99384       9   99378   99387       9   99369
   99372      38   99369   99375      38   99360   99363      33   99360   99366
      33   99351   99354      33   99351   99357      33   99342   99345      33
   99342   99348      33   99336   99339      13   99330   99333       3   99408
   99411      22   99408   99414      22   99408   99417      22   99402   99405
      13   99396   99399       3   99459   99462      40   99459   99465      40
   99459   99468      40   99447   99450      42   99447   99453      42   99438
   99441       4   99438   99444       4   99432   99435      13   99426   99429
       3   99513   99516       3   99513   99519       3   99498   99501       4
   99498   99504       4   99489   99492       4   99489   99495       4   99483
   99486      13   99477   99480       3   99567   99570      22   99567   99573
      22   99567   99576      22   99555   99558      22   99555   99561      22
   99555   99564      22   99549   99552      26   99540   99543       4   99540
   99546       4   99534   99537      13   99528   99531       3   99612   99615
       3   99612   99618       3   99597   99600       4   99597   99603       4
   99591   99594      13   99585   99588       3   99654   99657       3   99654
   99660       3   99639   99642       4   99639   99645       4   99633   99636
      13   99627   99630       3   99708   99711      22   99708   99714      22
   99708   99717      22   99699   99702       4   99699   99705       4   99687
   99690      22   99687   99693      22   99687   99696      22   99681   99684
      26   99675   99678      13   99669   99672       3   99756   99759      19
   99744   99747      22   99744   99750      22   99744   99753      22   99738
   99741      36   99732   99735      13   99726   99729       3   99804   99807
       3   99804   99810       3   99789   99792       4   99789   99795       4
   99780   99783       4   99780   99786       4   99774   99777      13   99768
   99771       3   99876   99879      29   99876   99882      29   99867   99870
      29   99867   99873      29   99858   99861      29   99849   99852      31
   99849   99855      31   99840   99843      33   99840   99846      33   99831
   99834      33   99831   99837      33   99825   99828      13   99819   99822
       3   99921   99924      22   99921   99927      22   99921   99930      22
   99909   99912      22   99909   99915      22   99909   99918      22   99903
   99906      26   99897   99900      13   99891   99894       3   99990   99993
      17   99984   99987      17   99978   99981      19   99969   99972      17
   99963   99966      17   99951   99954      22   99951   99957      22   99945
   99948      13   99939   99942       3  100041  100044      22  100041  100047
      22  100041  100050      22  100032  100035       4  100032  100038       4
  100020  100023      22  100020  100026      22  100020  100029      22  100014
  100017      26  100008  100011      13  100002  100005       3  100071  100074
       4  100071  100077       4  100065  100068      13  100059  100062       3
  100134  100137      22  100134  100140      22  100134  100143      22  100125
  100128       4  100125  100131       4  100113  100116      22  100113  100119
      22  100113  100122      22  100107  100110      26  100101  100104      13
  100095  100098       3  100182  100185      22  100182  100188      22  100182
  100191      22  100170  100173      22  100170  100176      22  100170  100179
      22  100164  100167      26  100158  100161      13  100152  100155       3
  100221  100224       4  100221  100227       4  100212  100215       4  100212
  100218       4  100206  100209      68  100200  100203       3  100281  100284
       3  100281  100287       3  100266  100269       4  100266  100272       4
  100260  100263       6  100248  100251       9  100248  100254       9  100248
  100257       9  100308  100311       4  100308  100314       4  100302  100305
      13  100296  100299       3  100359  100362       3  100359  100365       3
  100344  100347       4  100344  100350       4  100338  100341      13  100332
  100335       3  100425  100428      17  100419  100422      17  100413  100416
      19  100404  100407      17  100398  100401      17  100386  100389      22
  100386  100392      22  100380  100383      13  100374  100377       3  100473
  100476       3  100473  100479       3  100458  100461       4  100458  100464
       4  100449  100452       4  100449  100455       4  100443  100446      13
  100437  100440       3  100515  100518       3  100515  100521       3  100500
  100503       4  100500  100506       4  100494  100497      13  100488  100491
       3  100557  100560       3  100557  100563       3  100542  100545       4
  100542  100548       4  100536  100539      13  100530  100533       3  100623
  100626      17  100617  100620      17  100611  100614      19  100602  100605
      17  100596  100599      17  100584  100587      22  100584  100590      22
  100578  100581      13  100572  100575       3  100665  100668      22  100665
  100671      22  100665  100674      22  100653  100656      22  100653  100659
      22  100653  100662      22  100647  100650      26  100641  100644      13
  100635  100638       3  100713  100716      22  100713  100719      22  100713
  100722      22  100701  100704      22  100701  100707      22  100701  100710
      22  100695  100698      26  100689  100692      13  100683  100686       3
  100737  100740      13  100737  100743      13  100731  100734       3  100809
  100812      29  100809  100815      29  100800  100803      29  100800  100806
      29  100791  100794      29  100782  100785      31  100782  100788      31
  100773  100776      33  100773  100779      33  100764  100767      33  100764
  100770      33  100758  100761      13  100752  100755       3  100830  100833
      13  100830  100836      13  100824  100827       3  100875  100878      19
  100863  100866      22  100863  100869      22  100863  100872      22  100857
  100860      36  100851  100854      13  100845  100848       3  100917  100920
      22  100917  100923      22  100917  100926      22  100905  100908      22
  100905  100911      22  100905  100914      22  100899  100902      26  100893
  100896      13  100887  100890       3  100986  100989      17  100980  100983
      17  100974  100977      19  100965  100968      17  100959  100962      17
  100947  100950      22  100947  100953      22  100941  100944      13  100935
  100938       3  101046  101049      17  101040  101043      17  101034  101037
      17  101028  101031      17  101022  101025      17  101010  101013      22
  101010  101016      22  101004  101007      13  100998  101001       3  101070
  101073       4  101070  101076       4  101064  101067      13  101058  101061
       3  101151  101154      29  101151  101157      29  101142  101145      29
  101142  101148      29  101133  101136      29  101124  101127      31  101124
  101130      31  101115  101118      33  101115  101121      33  101106  101109
      33  101106  101112      33  101100  101103      13  101094  101097       3
  101214  101217      17  101208  101211      17  101202  101205      17  101196
  101199      17  101190  101193      17  101178  101181      22  101178  101184
      22  101172  101175      13  101166  101169       3  101262  101265       3
  101262  101268       3  101247  101250       4  101247  101253       4  101238
  101241       4  101238  101244       4  101232  101235      13  101226  101229
       3  101289  101292       4  101289  101295       4  101283  101286      13
  101277  101280       3  101319  101322      13  101319  101325      13  101313
  101316       3  101364  101367      19  101352  101355      22  101352  101358
      22  101352  101361      22  101346  101349      36  101340  101343      13
  101334  101337       3  101403  101406       3  101403  101409       3  101388
  101391       4  101388  101394       4  101382  101385      13  101376  101379
       3  101475  101478      29  101475  101481      29  101466  101469      29
  101466  101472      29  101457  101460      29  101448  101451      31  101448
  101454      31  101439  101442      33  101439  101445      33  101430  101433
      33  101430  101436      33  101424  101427      13  101418  101421       3
  101538  101541       9  101538  101544       9  101538  101547       9  101529
  101532      38  101529  101535      38  101520  101523      33  101520  101526
      33  101511  101514      33  101511  101517      33  101502  101505      33
  101502  101508      33  101496  101499      13  101490  101493       3  101586
  101589      19  101574  101577      22  101574  101580      22  101574  101583
      22  101568  101571      36  101562  101565      13  101556  101559       3
  101604  101607      13  101604  101610      13  101598  101601       3  101640
  101643       4  101640  101646       4  101631  101634       4  101631  101637
       4  101625  101628      13  101619  101622       3  101697  101700      40
  101697  101703      40  101697  101706      40  101685  101688      42  101685
  101691      42  101676  101679       4  101676  101682       4  101670  101673
      13  101664  101667       3  101766  101769      17  101760  101763      17
  101754  101757      19  101745  101748      17  101739  101742      17  101727
  101730      22  101727  101733      22  101721  101724      13  101715  101718
       3  101826  101829      17  101820  101823      17  101814  101817      17
  101808  101811      17  101802  101805      17  101790  101793      22  101790
  101796      22  101784  101787      13  101778  101781       3  101844  101847
      13  101844  101850      13  101838  101841       3  101886  101889       3
  101886  101892       3  101871  101874       4  101871  101877       4  101865
  101868      13  101859  101862       3  101931  101934      19  101919  101922
      22  101919  101925      22  101919  101928      22  101913  101916      36
  101907  101910      13  101901  101904       3  101973  101976      13  101964
  101967      22  101964  101970      22  101955  101958      22  101955  101961
      22  101946  101949      40  101946  101952      40  102006  102009       4
  102006  102012       4  101997  102000       4  101997  102003       4  101991
  101994      13  101985  101988       3  102078  102081      17  102072  102075
      17  102066  102069      17  102060  102063      17  102054  102057      17
  102042  102045      22  102042  102048      22  102036  102039      13  102030
  102033       3  102120  102123      19  102108  102111      22  102108  102114
      22  102108  102117      22  102102  102105      36  102096  102099      13
  102090  102093       3  102171  102174      22  102171  102177      22  102171
  102180      22  102162  102165       4  102162  102168       4  102150  102153
      22  102150  102156      22  102150  102159      22  102144  102147      26
  102138  102141      13  102132  102135       3  102216  102219       3  102216
  102222       3  102201  102204       4  102201  102207       4  102195  102198
      13  102189  102192       3  102261  102264      19  102249  102252      22
  102249  102255      22  102249  102258      22  102243  102246      36  102237
  102240      13  102231  102234       3  102285  102288       4  102285  102291
       4  102279  102282      13  102273  102276       3  102330  102333      19
  102321  102324      42  102321  102327      42  102315  102318      13  102309
  102312       3  102363  102366       4  102363  102369       4  102354  102357
       4  102354  102360       4  102348  102351      13  102342  102345       3
  102417  102420      19  102405  102408      22  102405  102411      22  102405
  102414      22  102399  102402      36  102393  102396      13  102387  102390
       3  102468  102471      22  102468  102474      22  102468  102477      22
  102456  102459      22  102456  102462      22  102456  102465      22  102450
  102453      26  102441  102444       4  102441  102447       4  102435  102438
      13  102429  102432       3  102498  102501       4  102498  102504       4
  102492  102495      13  102486  102489       3  102561  102564      49  102555
  102558      50  102549  102552      52  102534  102537      22  102534  102540
      22  102528  102531      13  102522  102525       3  102624  102627      17
  102618  102621      17  102612  102615      19  102603  102606      17  102597
  102600      17  102585  102588      22  102585  102591      22  102579  102582
      13  102573  102576       3  102657  102660      19  102648  102651      42
  102648  102654      42  102642  102645      13  102636  102639       3  102690
  102693      19  102681  102684      42  102681  102687      42  102675  102678
      13  102669  102672       3  102714  102717       4  102714  102720       4
  102708  102711      13  102702  102705       3  102777  102780      49  102771
  102774      50  102765  102768      52  102750  102753      22  102750  102756
      22  102744  102747      13  102738  102741       3  102795  102798      13
  102795  102801      13  102789  102792       3  102843  102846      40  102843
  102849      40  102843  102852      40  102831  102834      42  102831  102837
      42  102822  102825       4  102822  102828       4  102816  102819      13
  102810  102813       3  102918  102921      29  102918  102924      29  102909
  102912      29  102909  102915      29  102900  102903      29  102891  102894
      31  102891  102897      31  102882  102885      33  102882  102888      33
  102873  102876      33  102873  102879      33  102867  102870      13  102861
  102864       3  102963  102966      22  102963  102969      22  102963  102972
      22  102951  102954      22  102951  102957      22  102951  102960      22
  102945  102948      26  102939  102942      13  102933  102936       3  103014
  103017      40  103014  103020      40  103014  103023      40  103002  103005
      42  103002  103008      42  102993  102996       4  102993  102999       4
  102987  102990      13  102981  102984       3  103044  103047       4  103044
  103050       4  103038  103041      13  103032  103035       3  103080  103083
      22  103080  103086      22  103080  103089      22  103074  103077      13
  103068  103071       3  103119  103122      19  103110  103113      42  103110
  103116      42  103104  103107      13  103098  103101       3  103161  103164
      22  103161  103167      22  103161  103170      22  103149  103152      22
  103149  103155      22  103149  103158      22  103143  103146      26  103137
  103140      13  103131  103134       3  103218  103221      22  103218  103224
      22  103218  103227      22  103206  103209      22  103206  103212      22
  103206  103215      22  103200  103203      26  103191  103194       4  103191
  103197       4  103185  103188      13  103179  103182       3  103275  103278
      22  103275  103281      22  103275  103284      22  103263  103266      22
  103263  103269      22  103263  103272      22  103257  103260      26  103248
  103251       4  103248  103254       4  103242  103245      13  103236  103239
       3  103314  103317       4  103314  103320       4  103305  103308       4
  103305  103311       4  103299  103302      13  103293  103296       3  103350
  103353      22  103350  103356      22  103350  103359      22  103344  103347
      13  103338  103341       3  103389  103392      19  103380  103383      42
  103380  103386      42  103374  103377      13  103368  103371       3  103437
  103440       3  103437  103443       3  103422  103425       4  103422  103428
       4  103413  103416       4  103413  103419       4  103407  103410      13
  103401  103404       3  103458  103461      13  103458  103464      13  103452
  103455       3  103479  103482      13  103479  103485      13  103473  103476
       3  103524  103527      19  103512  103515      22  103512  103518      22
  103512  103521      22  103506  103509      36  103500  103503      13  103494
  103497       3  103584  103587      17  103578  103581      17  103572  103575
      17  103566  103569      17  103560  103563      17  103548  103551      22
  103548  103554      22  103542  103545      13  103536  103539       3  103626
  103629      19  103614  103617      22  103614  103620      22  103614  103623
      22  103608  103611      36  103602  103605      13  103596  103599       3
  103659  103662      58  103650  103653      42  103650  103656      42  103644
  103647      13  103638  103641       3  103683  103686       4  103683  103689
       4  103677  103680      13  103671  103674       3  103734  103737       3
  103734  103740       3  103719  103722       4  103719  103725       4  103713
  103716      13  103707  103710       3  103788  103791      22  103788  103794
      22  103788  103797      22  103779  103782       4  103779  103785       4
  103767  103770      22  103767  103773      22  103767  103776      22  103761
  103764      26  103755  103758      13  103749  103752       3  103833  103836
       3  103833  103839       3  103818  103821       4  103818  103824       4
  103812  103815      13  103806  103809       3  103860  103863      22  103860
  103866      22  103860  103869      22  103854  103857      13  103848  103851
       3  103890  103893       4  103890  103896       4  103884  103887      13
  103878  103881       3  103941  103944       3  103941  103947       3  103926
  103929       4  103926  103932       4  103920  103923      13  103914  103917
       3  103995  103998      22  103995  104001      22  103995  104004      22
  103983  103986      22  103983  103989      22  103983  103992      22  103977
  103980      26  103968  103971       4  103968  103974       4  103962  103965
      13  103956  103959       3  104025  104028      22  104025  104031      22
  104025  104034      22  104019  104022      13  104013  104016       3  104082
  104085      22  104082  104088      22  104082  104091      22  104070  104073
      22  104070  104076      22  104070  104079      22  104064  104067      26
  104055  104058       4  104055  104061       4  104049  104052      13  104043
  104046       3  104157  104160      17  104151  104154      17  104145  104148
      17  104139  104142      17  104130  104133      50  104124  104127      49
  104112  104115      22  104112  104118      22  104106  104109      13  104100
  104103       3  104220  104223      17  104214  104217      17  104208  104211
      17  104202  104205      17  104196  104199      17  104184  104187      22
  104184  104190      22  104178  104181      13  104172  104175       3  104271
  104274      22  104271  104277      22  104271  104280      22  104259  104262
      22  104259  104265      22  104259  104268      22  104253  104256      26
  104244  104247       4  104244  104250       4  104238  104241      13  104232
  104235       3  104295  104298      13  104295  104301      13  104289  104292
       3  104331  104334       4  104331  104337       4  104322  104325       4
  104322  104328       4  104316  104319      13  104310  104313       3  104385
  104388      22  104385  104391      22  104385  104394      22  104373  104376
      22  104373  104379      22  104373  104382      22  104367  104370      26
  104361  104364      13  104355  104358       3  104424  104427      19  104415
  104418      42  104415  104421      42  104409  104412      13  104403  104406
       3  104463  104466       3  104463  104469       3  104448  104451       4
  104448  104454       4  104442  104445      13  104436  104439       3  104508
  104511      19  104496  104499      22  104496  104502      22  104496  104505
      22  104490  104493      36  104484  104487      13  104478  104481       3
  104550  104553      19  104538  104541      22  104538  104544      22  104538
  104547      22  104532  104535      36  104526  104529      13  104520  104523
       3  104598  104601       3  104598  104604       3  104583  104586       4
  104583  104589       4  104574  104577       4  104574  104580       4  104568
  104571      13  104562  104565       3  104643  104646      19  104631  104634
      22  104631  104637      22  104631  104640      22  104625  104628      36
  104619  104622      13  104613  104616       3  104691  104694       3  104691
  104697       3  104676  104679       4  104676  104682       4  104667  104670
       4  104667  104673       4  104661  104664      13  104655  104658       3
  104742  104745       3  104742  104748       3  104727  104730       4  104727
  104733       4  104718  104721       4  104718  104724       4  104712  104715
      13  104706  104709       3  104787  104790      19  104775  104778      22
  104775  104781      22  104775  104784      22  104769  104772      36  104763
  104766      13  104757  104760       3  104811  104814       4  104811  104817
       4  104805  104808      13  104799  104802       3  104847  104850      22
  104847  104853      22  104847  104856      22  104841  104844      13  104835
  104838       3  104913  104916       9  104913  104919       9  104913  104922
       9  104904  104907      38  104904  104910      38  104895  104898      33
  104895  104901      33  104886  104889      33  104886  104892      33  104877
  104880      33  104877  104883      33  104871  104874      13  104865  104868
       3  104952  104955       4  104952  104958       4  104943  104946       4
  104943  104949       4  104937  104940      13  104931  104934       3  105006
  105009      22  105006  105012      22  105006  105015      22  104994  104997
      22  104994  105000      22  104994  105003      22  104988  104991      26
  104982  104985      13  104976  104979       3  105072  105075      17  105066
  105069      17  105060  105063      17  105054  105057      17  105048  105051
      17  105036  105039      22  105036  105042      22  105030  105033      13
  105024  105027       3  105111  105114       3  105111  105117       3  105096
  105099       4  105096  105102       4  105090  105093      13  105084  105087
       3  105156  105159      13  105147  105150      22  105147  105153      22
  105138  105141      22  105138  105144      22  105129  105132      40  105129
  105135      40  105207  105210      22  105207  105213      22  105207  105216
      22  105198  105201       4  105198  105204       4  105186  105189      22
  105186  105192      22  105186  105195      22  105180  105183      26  105174
  105177      13  105168  105171       3  105258  105261      40  105258  105264
      40  105258  105267      40  105246  105249      42  105246  105252      42
  105237  105240       4  105237  105243       4  105231  105234      13  105225
  105228       3  105333  105336      29  105333  105339      29  105324  105327
      29  105324  105330      29  105315  105318      29  105306  105309      31
  105306  105312      31  105297  105300      33  105297  105303      33  105288
  105291      33  105288  105294      33  105282  105285      13  105276  105279
       3  105354  105357      13  105354  105360      13  105348  105351       3
  105426  105429      29  105426  105432      29  105417  105420      29  105417
  105423      29  105408  105411      29  105399  105402      31  105399  105405
      31  105390  105393      33  105390  105396      33  105381  105384      33
  105381  105387      33  105375  105378      13  105369  105372       3  105492
  105495      17  105486  105489      17  105480  105483      19  105471  105474
      17  105465  105468      17  105453  105456      22  105453  105459      22
  105447  105450      13  105441  105444       3  105555  105558      17  105549
  105552      17  105543  105546      19  105534  105537      17  105528  105531
      17  105516  105519      22  105516  105522      22  105510  105513      13
  105504  105507       3  105603  105606       3  105603  105609       3  105588
  105591       4  105588  105594       4  105579  105582       4  105579  105585
       4  105573  105576      13  105567  105570       3  105657  105660      22
  105657  105663      22  105657  105666      22  105645  105648      22  105645
  105651      22  105645  105654      22  105639  105642      26  105630  105633
       4  105630  105636       4  105624  105627      13  105618  105621       3
  105681  105684      13  105681  105687      13  105675  105678       3  105726
  105729      19  105714  105717      22  105714  105720      22  105714  105723
      22  105708  105711      36  105702  105705      13  105696  105699       3
  105768  105771      19  105756  105759      22  105756  105762      22  105756
  105765      22  105750  105753      36  105744  105747      13  105738  105741
       3  105792  105795       4  105792  105798       4  105786  105789      13
  105780  105783       3  105828  105831       4  105828  105834       4  105822
  105825      13  105816  105819       3  105879  105882       3  105879  105885
       3  105864  105867       4  105864  105870       4  105858  105861      13
  105852  105855       3  105924  105927      13  105915  105918      22  105915
  105921      22  105906  105909      22  105906  105912      22  105897  105900
      40  105897  105903      40  105966  105969      19  105954  105957      22
  105954  105960      22  105954  105963      22  105948  105951      36  105942
  105945      13  105936  105939       3  105984  105987      13  105984  105990
      13  105978  105981       3  106029  106032      22  106029  106035      22
  106029  106038      22  106017  106020      22  106017  106023      22  106017
  106026      22  106011  106014      26  106005  106008      13  105999  106002
       3  106104  106107      29  106104  106110      29  106095  106098      29
  106095  106101      29  106086  106089      29  106077  106080      31  106077
  106083      31  106068  106071      33  106068  106074      33  106059  106062
      33  106059  106065      33  106053  106056      13  106047  106050       3
  106125  106128      13  106125  106131      13  106119  106122       3  106170
  106173      22  106170  106176      22  106170  106179      22  106158  106161
      22  106158  106164      22  106158  106167      22  106152  106155      26
  106146  106149      13  106140  106143       3  106218  106221      19  106206
  106209      22  106206  106212      22  106206  106215      22  106200  106203
      36  106194  106197      13  106188  106191       3  106257  106260       3
  106257  106263       3  106242  106245       4  106242  106248       4  106236
  106239      13  106230  106233       3  106320  106323      17  106314  106317
      17  106308  106311      17  106302  106305      17  106296  106299      17
  106284  106287      22  106284  106290      22  106278  106281      13  106272
  106275       3  106368  106371       3  106368  106374       3  106353  106356
       4  106353  106359       4  106344  106347       4  106344  106350       4
  106338  106341      13  106332  106335       3  106416  106419      40  106416
  106422      40  106416  106425      40  106404  106407      42  106404  106410
      42  106395  106398       4  106395  106401       4  106389  106392      13
  106383  106386       3  106464  106467      22  106464  106470      22  106464
  106473      22  106452  106455      22  106452  106458      22  106452  106461
      22  106446  106449      26  106440  106443      13  106434  106437       3
  106530  106533       9  106530  106536       9  106530  106539       9  106521
  106524      38  106521  106527      38  106512  106515      33  106512  106518
      33  106503  106506      33  106503  106509      33  106494  106497      33
  106494  106500      33  106488  106491      13  106482  106485       3  106560
  106563      22  106560  106566      22  106560  106569      22  106554  106557
      13  106548  106551       3  106590  106593       4  106590  106596       4
  106584  106587      13  106578  106581       3  106626  106629      22  106626
  106632      22  106626  106635      22  106620  106623      13  106614  106617
       3  106665  106668      19  106656  106659      42  106656  106662      42
  106650  106653      13  106644  106647       3  106716  106719      22  106716
  106722      22  106716  106725      22  106707  106710       4  106707  106713
       4  106695  106698      22  106695  106701      22  106695  106704      22
  106689  106692      26  106683  106686      13  106677  106680       3  106746
  106749      22  106746  106752      22  106746  106755      22  106740  106743
      13  106734  106737       3  106803  106806      22  106803  106809      22
  106803  106812      22  106794  106797       4  106794  106800       4  106782
  106785      22  106782  106788      22  106782  106791      22  106776  106779
      26  106770  106773      13  106764  106767       3  106842  106845      19
  106833  106836      42  106833  106839      42  106827  106830      13  106821
  106824       3  106884  106887      22  106884  106890      22  106884  106893
      22  106872  106875      22  106872  106878      22  106872  106881      22
  106866  106869      26  106860  106863      13  106854  106857       3  106908
  106911      13  106908  106914      13  106902  106905       3  106944  106947
      19  106935  106938      42  106935  106941      42  106929  106932      13
  106923  106926       3  106962  106965      13  106962  106968      13  106956
  106959       3  106989  106992       4  106989  106995       4  106983  106986
      13  106977  106980       3  107052  107055      22  107052  107058      22
  107052  107061      22  107043  107046       4  107043  107049       4  107031
  107034      22  107031  107037      22  107031  107040      22  107025  107028
      26  107019  107022      13  107013  107016       3  107100  107103      19
  107088  107091      22  107088  107094      22  107088  107097      22  107082
  107085      36  107076  107079      13  107070  107073       3  107133  107136
      19  107124  107127      42  107124  107130      42  107118  107121      13
  107112  107115       3  107184  107187      22  107184  107190      22  107184
  107193      22  107175  107178       4  107175  107181       4  107163  107166
      22  107163  107169      22  107163  107172      22  107157  107160      26
  107151  107154      13  107145  107148       3  107232  107235      22  107232
  107238      22  107232  107241      22  107220  107223      22  107220  107226
      22  107220  107229      22  107214  107217      26  107208  107211      13
  107202  107205       3  107256  107259      13  107256  107262      13  107250
  107253       3  107283  107286      22  107283  107289      22  107283  107292
      22  107277  107280      13  107271  107274       3  107331  107334      19
  107319  107322      22  107319  107325      22  107319  107328      22  107313
  107316      36  107307  107310      13  107301  107304       3  107373  107376
      22  107373  107379      22  107373  107382      22  107361  107364      22
  107361  107367      22  107361  107370      22  107355  107358      26  107349
  107352      13  107343  107346       3  107421  107424      22  107421  107427
      22  107421  107430      22  107409  107412      22  107409  107415      22
  107409  107418      22  107403  107406      26  107397  107400      13  107391
  107394       3  107466  107469       3  107466  107472       3  107451  107454
       4  107451  107457       4  107445  107448      13  107439  107442       3
  107511  107514      13  107502  107505      22  107502  107508      22  107493
  107496      22  107493  107499      22  107484  107487      40  107484  107490
      40  107535  107538      22  107535  107541      22  107535  107544      22
  107529  107532      13  107523  107526       3  107559  107562      13  107559
  107565      13  107553  107556       3  107601  107604       3  107601  107607
       3  107586  107589       4  107586  107592       4  107580  107583      13
  107574  107577       3  107667  107670      17  107661  107664      17  107655
  107658      19  107646  107649      17  107640  107643      17  107628  107631
      22  107628  107634      22  107622  107625      13  107616  107619       3
  107700  107703       4  107700  107706       4  107691  107694       4  107691
  107697       4  107685  107688      13  107679  107682       3  107763  107766
      22  107763  107769      22  107763  107772      22  107754  107757       4
  107754  107760       4  107742  107745      22  107742  107748      22  107742
  107751      22  107736  107739      26  107730  107733      13  107724  107727
       3  107793  107796       4  107793  107799       4  107787  107790      13
  107781  107784       3  107856  107859      22  107856  107862      22  107856
  107865      22  107844  107847      22  107844  107850      22  107844  107853
      22  107838  107841      26  107829  107832       4  107829  107835       4
  107823  107826      13  107817  107820       3  107895  107898       4  107895
  107901       4  107886  107889       4  107886  107892       4  107880  107883
      13  107874  107877       3  107931  107934      22  107931  107937      22
  107931  107940      22  107925  107928      13  107919  107922       3  107955
  107958      13  107955  107961      13  107949  107952       3  108027  108030
      29  108027  108033      29  108018  108021      29  108018  108024      29
  108009  108012      29  108000  108003      31  108000  108006      31  107991
  107994      33  107991  107997      33  107982  107985      33  107982  107988
      33  107976  107979      13  107970  107973       3  108081  108084      22
  108081  108087      22  108081  108090      22  108072  108075       4  108072
  108078       4  108060  108063      22  108060  108066      22  108060  108069
      22  108054  108057      26  108048  108051      13  108042  108045       3
  108150  108153      17  108144  108147      17  108138  108141      19  108129
  108132      17  108123  108126      17  108111  108114      22  108111  108117
      22  108105  108108      13  108099  108102       3  108201  108204      22
  108201  108207      22  108201  108210      22  108192  108195       4  108192
  108198       4  108180  108183      22  108180  108186      22  108180  108189
      22  108174  108177      26  108168  108171      13  108162  108165       3
  108240  108243       4  108240  108246       4  108231  108234       4  108231
  108237       4  108225  108228      13  108219  108222       3  108294  108297
      13  108285  108288      22  108285  108291      22  108276  108279      22
  108276  108282      22  108267  108270      40  108267  108273      40  108318
  108321       4  108318  108324       4  108312  108315      13  108306  108309
       3  108363  108366      19  108354  108357      42  108354  108360      42
  108348  108351      13  108342  108345       3  108405  108408      19  108393
  108396      22  108393  108399      22  108393  108402      22  108387  108390
      36  108381  108384      13  108375  108378       3  108429  108432       4
  108429  108435       4  108423  108426      13  108417  108420       3  108492
  108495      22  108492  108498      22  108492  108501      22  108480  108483
      22  108480  108486      22  108480  108489      22  108474  108477      26
  108465  108468       4  108465  108471       4  108459  108462      13  108453
  108456       3  108531  108534      19  108522  108525      42  108522  108528
      42  108516  108519      13  108510  108513       3  108549  108552      13
  108549  108555      13  108543  108546       3  108591  108594       3  108591
  108597       3  108576  108579       4  108576  108582       4  108570  108573
      13  108564  108567       3  108636  108639      22  108636  108642      22
  108636  108645      22  108624  108627      22  108624  108630      22  108624
  108633      22  108618  108621      26  108612  108615      13  108606  108609
       3  108690  108693       3  108690  108696       3  108675  108678       4
  108675  108681       4  108666  108669       4  108666  108672       4  108660
  108663      13  108654  108657       3  108744  108747      22  108744  108750
      22  108744  108753      22  108735  108738       4  108735  108741       4
  108723  108726      22  108723  108729      22  108723  108732      22  108717
  108720      26  108711  108714      13  108705  108708       3  108774  108777
      22  108774  108780      22  108774  108783      22  108768  108771      13
  108762  108765       3  108822  108825      22  108822  108828      22  108822
  108831      22  108810  108813      22  108810  108816      22  108810  108819
      22  108804  108807      26  108798  108801      13  108792  108795       3
  108876  108879       3  108876  108882       3  108861  108864       4  108861
  108867       4  108852  108855       4  108852  108858       4  108846  108849
      13  108840  108843       3  108942  108945      17  108936  108939      17
  108930  108933      19  108921  108924      17  108915  108918      17  108903
  108906      22  108903  108909      22  108897  108900      13  108891  108894
       3  108966  108969       4  108966  108972       4  108960  108963      13
  108954  108957       3  109020  109023      22  109020  109026      22  109020
  109029      22  109008  109011      22  109008  109014      22  109008  109017
      22  109002  109005      26  108996  108999      13  108990  108993       3
  109050  109053       4  109050  109056       4  109044  109047      13  109038
  109041       3  109086  109089      22  109086  109092      22  109086  109095
      22  109080  109083      13  109074  109077       3  109140  109143       3
  109140  109146       3  109125  109128       4  109125  109131       4  109116
  109119       4  109116  109122       4  109110  109113      13  109104  109107
       3  109203  109206       9  109203  109209       9  109203  109212       9
  109194  109197      38  109194  109200      38  109185  109188      33  109185
  109191      33  109176  109179      33  109176  109182      33  109167  109170
      33  109167  109173      33  109161  109164      13  109155  109158       3
  109278  109281      29  109278  109284      29  109269  109272      29  109269
  109275      29  109260  109263      29  109251  109254      31  109251  109257
      31  109242  109245      33  109242  109248      33  109233  109236      33
  109233  109239      33  109227  109230      13  109221  109224       3  109323
  109326      19  109311  109314      22  109311  109317      22  109311  109320
      22  109305  109308      36  109299  109302      13  109293  109296       3
  109374  109377      22  109374  109380      22  109374  109383      22  109362
  109365      22  109362  109368      22  109362  109371      22  109356  109359
      26  109347  109350       4  109347  109353       4  109341  109344      13
  109335  109338       3  109422  109425      22  109422  109428      22  109422
  109431      22  109410  109413      22  109410  109416      22  109410  109419
      22  109404  109407      26  109398  109401      13  109392  109395       3
  109479  109482      22  109479  109485      22  109479  109488      22  109470
  109473       4  109470  109476       4  109458  109461      22  109458  109464
      22  109458  109467      22  109452  109455      26  109446  109449      13
  109440  109443       3  109503  109506      13  109503  109509      13  109497
  109500       3  109566  109569       9  109566  109572       9  109566  109575
       9  109557  109560      38  109557  109563      38  109548  109551      33
  109548  109554      33  109539  109542      33  109539  109545      33  109530
  109533      33  109530  109536      33  109524  109527      13  109518  109521
       3  109605  109608      19  109596  109599      42  109596  109602      42
  109590  109593      13  109584  109587       3  109644  109647       3  109644
  109650       3  109629  109632       4  109629  109635       4  109623  109626
      13  109617  109620       3  109692  109695      40  109692  109698      40
  109692  109701      40  109680  109683      42  109680  109686      42  109671
  109674       4  109671  109677       4  109665  109668      13  109659  109662
       3  109740  109743      22  109740  109746      22  109740  109749      22
  109728  109731      22  109728  109734      22  109728  109737      22  109722
  109725      26  109716  109719      13  109710  109713       3  109809  109812
      17  109803  109806      17  109797  109800      19  109788  109791      17
  109782  109785      17  109770  109773      22  109770  109776      22  109764
  109767      13  109758  109761       3  109827  109830      13  109827  109833
      13  109821  109824       3  109854  109857      22  109854  109860      22
  109854  109863      22  109848  109851      13  109842  109845       3  109911
  109914      22  109911  109917      22  109911  109920      22  109899  109902
      22  109899  109905      22  109899  109908      22  109893  109896      26
  109884  109887       4  109884  109890       4  109878  109881      13  109872
  109875       3  109986  109989      29  109986  109992      29  109977  109980
      29  109977  109983      29  109968  109971      29  109959  109962      31
  109959  109965      31  109950  109953      33  109950  109956      33  109941
  109944      33  109941  109947      33  109935  109938      13  109929  109932
       3  110034  110037      40  110034  110040      40  110034  110043      40
  110022  110025      42  110022  110028      42  110013  110016       4  110013
  110019       4  110007  110010      13  110001  110004       3  110091  110094
      22  110091  110097      22  110091  110100      22  110082  110085       4
  110082  110088       4  110070  110073      22  110070  110076      22  110070
  110079      22  110064  110067      26  110058  110061      13  110052  110055
       3  110130  110133      19  110121  110124      42  110121  110127      42
  110115  110118      13  110109  110112       3  110154  110157       4  110154
  110160       4  110148  110151      13  110142  110145       3  110205  110208
       3  110205  110211       3  110190  110193       4  110190  110196       4
  110184  110187      13  110178  110181       3  110250  110253      13  110241
  110244      22  110241  110247      22  110232  110235      22  110232  110238
      22  110223  110226      40  110223  110229      40  110292  110295      22
  110292  110298      22  110292  110301      22  110280  110283      22  110280
  110286      22  110280  110289      22  110274  110277      26  110268  110271
      13  110262  110265       3  110316  110319      13  110316  110322      13
  110310  110313       3  110370  110373      22  110370  110376      22  110370
  110379      22  110358  110361      22  110358  110364      22  110358  110367
      22  110352  110355      26  110343  110346       4  110343  110349       4
  110337  110340      13  110331  110334       3  110415  110418       3  110415
  110421       3  110400  110403       4  110400  110406       4  110394  110397
      13  110388  110391       3  110478  110481       9  110478  110484       9
  110478  110487       9  110469  110472      38  110469  110475      38  110460
  110463      33  110460  110466      33  110451  110454      33  110451  110457
      33  110442  110445      33  110442  110448      33  110436  110439      13
  110430  110433       3  110523  110526       3  110523  110529       3  110508
  110511       4  110508  110514       4  110502  110505      13  110496  110499
       3  110589  110592      17  110583  110586      17  110577  110580      19
  110568  110571      17  110562  110565      17  110550  110553      22  110550
  110556      22  110544  110547      13  110538  110541       3  110652  110655
      17  110646  110649      17  110640  110643      19  110631  110634      17
  110625  110628      17  110613  110616      22  110613  110619      22  110607
  110610      13  110601  110604       3  110712  110715      17  110706  110709
      17  110700  110703      17  110694  110697      17  110688  110691      17
  110676  110679      22  110676  110682      22  110670  110673      13  110664
  110667       3  110754  110757      13  110745  110748      22  110745  110751
      22  110736  110739      22  110736  110742      22  110727  110730      40
  110727  110733      40  110814  110817       9  110814  110820       9  110814
  110823       9  110805  110808      38  110805  110811      38  110796  110799
      33  110796  110802      33  110787  110790      33  110787  110793      33
  110778  110781      33  110778  110784      33  110772  110775      13  110766
  110769       3  110862  110865      22  110862  110868      22  110862  110871
      22  110850  110853      22  110850  110856      22  110850  110859      22
  110844  110847      26  110838  110841      13  110832  110835       3  110901
  110904      19  110892  110895      42  110892  110898      42  110886  110889
      13  110880  110883       3  110952  110955      22  110952  110958      22
  110952  110961      22  110943  110946       4  110943  110949       4  110931
  110934      22  110931  110937      22  110931  110940      22  110925  110928
      26  110919  110922      13  110913  110916       3  110982  110985      22
  110982  110988      22  110982  110991      22  110976  110979      13  110970
  110973       3  111030  111033      13  111021  111024      22  111021  111027
      22  111012  111015      22  111012  111018      22  111003  111006      40
  111003  111009      40  111054  111057       4  111054  111060       4  111048
  111051      13  111042  111045       3  111084  111087      13  111084  111090
      13  111078  111081       3  111111  111114       4  111111  111117       4
  111105  111108      13  111099  111102       3  111186  111189      17  111180
  111183      17  111174  111177      19  111165  111168      17  111159  111162
      17  111147  111150      22  111147  111153      22  111141  111144      13
  111135  111138       3  111210  111213      22  111210  111216      22  111210
  111219      22  111204  111207      13  111198  111201       3  111267  111270
      22  111267  111273      22  111267  111276      22  111255  111258      22
  111255  111261      22  111255  111264      22  111249  111252      26  111240
  111243       4  111240  111246       4  111234  111237      13  111228  111231
       3  111333  111336       9  111333  111339       9  111333  111342       9
  111324  111327      38  111324  111330      38  111315  111318      33  111315
  111321      33  111306  111309      33  111306  111312      33  111297  111300
      33  111297  111303      33  111291  111294      13  111285  111288       3
  111357  111360      13  111357  111363      13  111351  111354       3  111384
  111387       4  111384  111390       4  111378  111381      13  111372  111375
       3  111420  111423       4  111420  111426       4  111414  111417      13
  111408  111411       3  111501  111504      17  111495  111498      17  111489
  111492      17  111483  111486      17  111474  111477      50  111468  111471
      49  111456  111459      22  111456  111462      22  111450  111453      13
  111444  111447       3  111552  111555       3  111552  111558       3  111537
  111540       4  111537  111543       4  111528  111531       4  111528  111534
       4  111522  111525      13  111516  111519       3  111597  111600      22
  111597  111603      22  111597  111606      22  111585  111588      22  111585
  111591      22  111585  111594      22  111579  111582      26  111573  111576
      13  111567  111570       3  111648  111651      40  111648  111654      40
  111648  111657      40  111636  111639      42  111636  111642      42  111627
  111630       4  111627  111633       4  111621  111624      13  111615  111618
       3  111687  111690      19  111678  111681      42  111678  111684      42
  111672  111675      13  111666  111669       3  111747  111750      17  111741
  111744      17  111735  111738      17  111729  111732      17  111723  111726
      17  111711  111714      22  111711  111717      22  111705  111708      13
  111699  111702       3  111789  111792      19  111777  111780      22  111777
  111783      22  111777  111786      22  111771  111774      36  111765  111768
      13  111759  111762       3  111849  111852      17  111843  111846      17
  111837  111840      17  111831  111834      17  111825  111828      17  111813
  111816      22  111813  111819      22  111807  111810      13  111801  111804
       3  111909  111912       9  111909  111915       9  111909  111918       9
  111900  111903      38  111900  111906      38  111891  111894      33  111891
  111897      33  111882  111885      33  111882  111888      33  111873  111876
      33  111873  111879      33  111867  111870      13  111861  111864       3
  111939  111942      22  111939  111945      22  111939  111948      22  111933
  111936      13  111927  111930       3  111990  111993      40  111990  111996
      40  111990  111999      40  111978  111981      42  111978  111984      42
  111969  111972       4  111969  111975       4  111963  111966      13  111957
  111960       3  112044  112047       3  112044  112050       3  112029  112032
       4  112029  112035       4  112020  112023       4  112020  112026       4
  112014  112017      13  112008  112011       3  112098  112101      22  112098
  112104      22  112098  112107      22  112086  112089      22  112086  112092
      22  112086  112095      22  112080  112083      26  112071  112074       4
  112071  112077       4  112065  112068      13  112059  112062       3  112143
  112146       3  112143  112149       3  112128  112131       4  112128  112134
       4  112122  112125      13  112116  112119       3  112185  112188       3
  112185  112191       3  112170  112173       4  112170  112176       4  112164
  112167      13  112158  112161       3  112239  112242      22  112239  112245
      22  112239  112248      22  112230  112233       4  112230  112236       4
  112218  112221      22  112218  112224      22  112218  112227      22  112212
  112215      26  112206  112209      13  112200  112203       3  112287  112290
      19  112275  112278      22  112275  112281      22  112275  112284      22
  112269  112272      36  112263  112266      13  112257  112260       3  112335
  112338       3  112335  112341       3  112320  112323       4  112320  112326
       4  112311  112314       4  112311  112317       4  112305  112308      13
  112299  112302       3  112407  112410      29  112407  112413      29  112398
  112401      29  112398  112404      29  112389  112392      29  112380  112383
      31  112380  112386      31  112371  112374      33  112371  112377      33
  112362  112365      33  112362  112368      33  112356  112359      13  112350
  112353       3  112452  112455      22  112452  112458      22  112452  112461
      22  112440  112443      22  112440  112446      22  112440  112449      22
  112434  112437      26  112428  112431      13  112422  112425       3  112521
  112524      17  112515  112518      17  112509  112512      19  112500  112503
      17  112494  112497      17  112482  112485      22  112482  112488      22
  112476  112479      13  112470  112473       3  112572  112575      22  112572
  112578      22  112572  112581      22  112563  112566       4  112563  112569
       4  112551  112554      22  112551  112557      22  112551  112560      22
  112545  112548      26  112539  112542      13  112533  112536       3  112602
  112605       4  112602  112608       4  112596  112599      13  112590  112593
       3  112665  112668      22  112665  112671      22  112665  112674      22
  112656  112659       4  112656  112662       4  112644  112647      22  112644
  112650      22  112644  112653      22  112638  112641      26  112632  112635
      13  112626  112629       3  112713  112716      22  112713  112719      22
  112713  112722      22  112701  112704      22  112701  112707      22  112701
  112710      22  112695  112698      26  112689  112692      13  112683  112686
       3  112752  112755       4  112752  112758       4  112743  112746       4
  112743  112749       4  112737  112740      68  112731  112734       3  112812
  112815       3  112812  112818       3  112797  112800       4  112797  112803
       4  112791  112794       6  112779  112782       9  112779  112785       9
  112779  112788       9  112839  112842       4  112839  112845       4  112833
  112836      13  112827  112830       3  112890  112893       3  112890  112896
       3  112875  112878       4  112875  112881       4  112869  112872      13
  112863  112866       3  112956  112959      17  112950  112953      17  112944
  112947      19  112935  112938      17  112929  112932      17  112917  112920
      22  112917  112923      22  112911  112914      13  112905  112908       3
  113004  113007       3  113004  113010       3  112989  112992       4  112989
  112995       4  112980  112983       4  112980  112986       4  112974  112977
      13  112968  112971       3  113046  113049       3  113046  113052       3
  113031  113034       4  113031  113037       4  113025  113028      13  113019
  113022       3  113088  113091       3  113088  113094       3  113073  113076
       4  113073  113079       4  113067  113070      13  113061  113064       3
  113154  113157      17  113148  113151      17  113142  113145      19  113133
  113136      17  113127  113130      17  113115  113118      22  113115  113121
      22  113109  113112      13  113103  113106       3  113196  113199      22
  113196  113202      22  113196  113205      22  113184  113187      22  113184
  113190      22  113184  113193      22  113178  113181      26  113172  113175
      13  113166  113169       3  113244  113247      22  113244  113250      22
  113244  113253      22  113232  113235      22  113232  113238      22  113232
  113241      22  113226  113229      26  113220  113223      13  113214  113217
       3  113268  113271      13  113268  113274      13  113262  113265       3
  113340  113343      29  113340  113346      29  113331  113334      29  113331
  113337      29  113322  113325      29  113313  113316      31  113313  113319
      31  113304  113307      33  113304  113310      33  113295  113298      33
  113295  113301      33  113289  113292      13  113283  113286       3  113361
  113364      13  113361  113367      13  113355  113358       3  113406  113409
      19  113394  113397      22  113394  113400      22  113394  113403      22
  113388  113391      36  113382  113385      13  113376  113379       3  113448
  113451      22  113448  113454      22  113448  113457      22  113436  113439
      22  113436  113442      22  113436  113445      22  113430  113433      26
  113424  113427      13  113418  113421       3  113517  113520      17  113511
  113514      17  113505  113508      19  113496  113499      17  113490  113493
      17  113478  113481      22  113478  113484      22  113472  113475      13
  113466  113469       3  113577  113580      17  113571  113574      17  113565
  113568      17  113559  113562      17  113553  113556      17  113541  113544
      22  113541  113547      22  113535  113538      13  113529  113532       3
  113601  113604       4  113601  113607       4  113595  113598      13  113589
  113592       3  113682  113685      29  113682  113688      29  113673  113676
      29  113673  113679      29  113664  113667      29  113655  113658      31
  113655  113661      31  113646  113649      33  113646  113652      33  113637
  113640      33  113637  113643      33  113631  113634      13  113625  113628
       3  113745  113748      17  113739  113742      17  113733  113736      17
  113727  113730      17  113721  113724      17  113709  113712      22  113709
  113715      22  113703  113706      13  113697  113700       3  113793  113796
       3  113793  113799       3  113778  113781       4  113778  113784       4
  113769  113772       4  113769  113775       4  113763  113766      13  113757
  113760       3  113820  113823       4  113820  113826       4  113814  113817
      13  113808  113811       3  113850  113853      13  113850  113856      13
  113844  113847       3  113895  113898      19  113883  113886      22  113883
  113889      22  113883  113892      22  113877  113880      36  113871  113874
      13  113865  113868       3  113934  113937       3  113934  113940       3
  113919  113922       4  113919  113925       4  113913  113916      13  113907
  113910       3  114006  114009      29  114006  114012      29  113997  114000
      29  113997  114003      29  113988  113991      29  113979  113982      31
  113979  113985      31  113970  113973      33  113970  113976      33  113961
  113964      33  113961  113967      33  113955  113958      13  113949  113952
       3  114069  114072       9  114069  114075       9  114069  114078       9
  114060  114063      38  114060  114066      38  114051  114054      33  114051
  114057      33  114042  114045      33  114042  114048      33  114033  114036
      33  114033  114039      33  114027  114030      13  114021  114024       3
  114117  114120      19  114105  114108      22  114105  114111      22  114105
  114114      22  114099  114102      36  114093  114096      13  114087  114090
       3  114135  114138      13  114135  114141      13  114129  114132       3
  114171  114174       4  114171  114177       4  114162  114165       4  114162
  114168       4  114156  114159      13  114150  114153       3  114228  114231
      40  114228  114234      40  114228  114237      40  114216  114219      42
  114216  114222      42  114207  114210       4  114207  114213       4  114201
  114204      13  114195  114198       3  114297  114300      17  114291  114294
      17  114285  114288      19  114276  114279      17  114270  114273      17
  114258  114261      22  114258  114264      22  114252  114255      13  114246
  114249       3  114357  114360      17  114351  114354      17  114345  114348
      17  114339  114342      17  114333  114336      17  114321  114324      22
  114321  114327      22  114315  114318      13  114309  114312       3  114375
  114378      13  114375  114381      13  114369  114372       3  114417  114420
       3  114417  114423       3  114402  114405       4  114402  114408       4
  114396  114399      13  114390  114393       3  114462  114465      19  114450
  114453      22  114450  114456      22  114450  114459      22  114444  114447
      36  114438  114441      13  114432  114435       3  114504  114507      13
  114495  114498      22  114495  114501      22  114486  114489      22  114486
  114492      22  114477  114480      40  114477  114483      40  114537  114540
       4  114537  114543       4  114528  114531       4  114528  114534       4
  114522  114525      13  114516  114519       3  114609  114612      17  114603
  114606      17  114597  114600      17  114591  114594      17  114585  114588
      17  114573  114576      22  114573  114579      22  114567  114570      13
  114561  114564       3  114651  114654      19  114639  114642      22  114639
  114645      22  114639  114648      22  114633  114636      36  114627  114630
      13  114621  114624       3  114702  114705      22  114702  114708      22
  114702  114711      22  114693  114696       4  114693  114699       4  114681
  114684      22  114681  114687      22  114681  114690      22  114675  114678
      26  114669  114672      13  114663  114666       3  114747  114750       3
  114747  114753       3  114732  114735       4  114732  114738       4  114726
  114729      13  114720  114723       3  114792  114795      19  114780  114783
      22  114780  114786      22  114780  114789      22  114774  114777      36
  114768  114771      13  114762  114765       3  114816  114819       4  114816
  114822       4  114810  114813      13  114804  114807       3  114861  114864
      19  114852  114855      42  114852  114858      42  114846  114849      13
  114840  114843       3  114894  114897       4  114894  114900       4  114885
  114888       4  114885  114891       4  114879  114882      13  114873  114876
       3  114948  114951      19  114936  114939      22  114936  114942      22
  114936  114945      22  114930  114933      36  114924  114927      13  114918
  114921       3  114999  115002      22  114999  115005      22  114999  115008
      22  114987  114990      22  114987  114993      22  114987  114996      22
  114981  114984      26  114972  114975       4  114972  114978       4  114966
  114969      13  114960  114963       3  115029  115032       4  115029  115035
       4  115023  115026      13  115017  115020       3  115092  115095      49
  115086  115089      50  115080  115083      52  115065  115068      22  115065
  115071      22  115059  115062      13  115053  115056       3  115155  115158
      17  115149  115152      17  115143  115146      19  115134  115137      17
  115128  115131      17  115116  115119      22  115116  115122      22  115110
  115113      13  115104  115107       3  115188  115191      19  115179  115182
      42  115179  115185      42  115173  115176      13  115167  115170       3
  115221  115224      19  115212  115215      42  115212  115218      42  115206
  115209      13  115200  115203       3  115245  115248       4  115245  115251
       4  115239  115242      13  115233  115236       3  115308  115311      49
  115302  115305      50  115296  115299      52  115281  115284      22  115281
  115287      22  115275  115278      13  115269  115272       3  115326  115329
      13  115326  115332      13  115320  115323       3  115374  115377      40
  115374  115380      40  115374  115383      40  115362  115365      42  115362
  115368      42  115353  115356       4  115353  115359       4  115347  115350
      13  115341  115344       3  115449  115452      29  115449  115455      29
  115440  115443      29  115440  115446      29  115431  115434      29  115422
  115425      31  115422  115428      31  115413  115416      33  115413  115419
      33  115404  115407      33  115404  115410      33  115398  115401      13
  115392  115395       3  115494  115497      22  115494  115500      22  115494
  115503      22  115482  115485      22  115482  115488      22  115482  115491
      22  115476  115479      26  115470  115473      13  115464  115467       3
  115545  115548      40  115545  115551      40  115545  115554      40  115533
  115536      42  115533  115539      42  115524  115527       4  115524  115530
       4  115518  115521      13  115512  115515       3  115575  115578       4
  115575  115581       4  115569  115572      13  115563  115566       3  115611
  115614      22  115611  115617      22  115611  115620      22  115605  115608
      13  115599  115602       3  115650  115653      19  115641  115644      42
  115641  115647      42  115635  115638      13  115629  115632       3  115692
  115695      22  115692  115698      22  115692  115701      22  115680  115683
      22  115680  115686      22  115680  115689      22  115674  115677      26
  115668  115671      13  115662  115665       3  115749  115752      22  115749
  115755      22  115749  115758      22  115737  115740      22  115737  115743
      22  115737  115746      22  115731  115734      26  115722  115725       4
  115722  115728       4  115716  115719      13  115710  115713       3  115806
  115809      22  115806  115812      22  115806  115815      22  115794  115797
      22  115794  115800      22  115794  115803      22  115788  115791      26
  115779  115782       4  115779  115785       4  115773  115776      13  115767
  115770       3  115845  115848       4  115845  115851       4  115836  115839
       4  115836  115842       4  115830  115833      13  115824  115827       3
  115881  115884      22  115881  115887      22  115881  115890      22  115875
  115878      13  115869  115872       3  115920  115923      19  115911  115914
      42  115911  115917      42  115905  115908      13  115899  115902       3
  115968  115971       3  115968  115974       3  115953  115956       4  115953
  115959       4  115944  115947       4  115944  115950       4  115938  115941
      13  115932  115935       3  115989  115992      13  115989  115995      13
  115983  115986       3  116010  116013      13  116010  116016      13  116004
  116007       3  116055  116058      19  116043  116046      22  116043  116049
      22  116043  116052      22  116037  116040      36  116031  116034      13
  116025  116028       3  116115  116118      17  116109  116112      17  116103
  116106      17  116097  116100      17  116091  116094      17  116079  116082
      22  116079  116085      22  116073  116076      13  116067  116070       3
  116157  116160      19  116145  116148      22  116145  116151      22  116145
  116154      22  116139  116142      36  116133  116136      13  116127  116130
       3  116190  116193      58  116181  116184      42  116181  116187      42
  116175  116178      13  116169  116172       3  116214  116217       4  116214
  116220       4  116208  116211      13  116202  116205       3  116265  116268
       3  116265  116271       3  116250  116253       4  116250  116256       4
  116244  116247      13  116238  116241       3  116319  116322      22  116319
  116325      22  116319  116328      22  116310  116313       4  116310  116316
       4  116298  116301      22  116298  116304      22  116298  116307      22
  116292  116295      26  116286  116289      13  116280  116283       3  116364
  116367       3  116364  116370       3  116349  116352       4  116349  116355
       4  116343  116346      13  116337  116340       3  116391  116394      22
  116391  116397      22  116391  116400      22  116385  116388      13  116379
  116382       3  116421  116424       4  116421  116427       4  116415  116418
      13  116409  116412       3  116472  116475       3  116472  116478       3
  116457  116460       4  116457  116463       4  116451  116454      13  116445
  116448       3  116526  116529      22  116526  116532      22  116526  116535
      22  116514  116517      22  116514  116520      22  116514  116523      22
  116508  116511      26  116499  116502       4  116499  116505       4  116493
  116496      13  116487  116490       3  116556  116559      22  116556  116562
      22  116556  116565      22  116550  116553      13  116544  116547       3
  116613  116616      22  116613  116619      22  116613  116622      22  116601
  116604      22  116601  116607      22  116601  116610      22  116595  116598
      26  116586  116589       4  116586  116592       4  116580  116583      13
  116574  116577       3  116688  116691      17  116682  116685      17  116676
  116679      17  116670  116673      17  116661  116664      50  116655  116658
      49  116643  116646      22  116643  116649      22  116637  116640      13
  116631  116634       3  116751  116754      17  116745  116748      17  116739
  116742      17  116733  116736      17  116727  116730      17  116715  116718
      22  116715  116721      22  116709  116712      13  116703  116706       3
  116802  116805      22  116802  116808      22  116802  116811      22  116790
  116793      22  116790  116796      22  116790  116799      22  116784  116787
      26  116775  116778       4  116775  116781       4  116769  116772      13
  116763  116766       3  116826  116829      13  116826  116832      13  116820
  116823       3  116862  116865       4  116862  116868       4  116853  116856
       4  116853  116859       4  116847  116850      13  116841  116844       3
  116916  116919      22  116916  116922      22  116916  116925      22  116904
  116907      22  116904  116910      22  116904  116913      22  116898  116901
      26  116892  116895      13  116886  116889       3  116955  116958      19
  116946  116949      42  116946  116952      42  116940  116943      13  116934
  116937       3  116994  116997       3  116994  117000       3  116979  116982
       4  116979  116985       4  116973  116976      13  116967  116970       3
  117039  117042      19  117027  117030      22  117027  117033      22  117027
  117036      22  117021  117024      36  117015  117018      13  117009  117012
       3  117081  117084      19  117069  117072      22  117069  117075      22
  117069  117078      22  117063  117066      36  117057  117060      13  117051
  117054       3  117129  117132       3  117129  117135       3  117114  117117
       4  117114  117120       4  117105  117108       4  117105  117111       4
  117099  117102      13  117093  117096       3  117174  117177      19  117162
  117165      22  117162  117168      22  117162  117171      22  117156  117159
      36  117150  117153      13  117144  117147       3  117222  117225       3
  117222  117228       3  117207  117210       4  117207  117213       4  117198
  117201       4  117198  117204       4  117192  117195      13  117186  117189
       3  117273  117276       3  117273  117279       3  117258  117261       4
  117258  117264       4  117249  117252       4  117249  117255       4  117243
  117246      13  117237  117240       3  117318  117321      19  117306  117309
      22  117306  117312      22  117306  117315      22  117300  117303      36
  117294  117297      13  117288  117291       3  117342  117345       4  117342
  117348       4  117336  117339      13  117330  117333       3  117378  117381
      22  117378  117384      22  117378  117387      22  117372  117375      13
  117366  117369       3  117444  117447       9  117444  117450       9  117444
  117453       9  117435  117438      38  117435  117441      38  117426  117429
      33  117426  117432      33  117417  117420      33  117417  117423      33
  117408  117411      33  117408  117414      33  117402  117405      13  117396
  117399       3  117483  117486       4  117483  117489       4  117474  117477
       4  117474  117480       4  117468  117471      13  117462  117465       3
  117537  117540      22  117537  117543      22  117537  117546      22  117525
  117528      22  117525  117531      22  117525  117534      22  117519  117522
      26  117513  117516      13  117507  117510       3  117603  117606      17
  117597  117600      17  117591  117594      17  117585  117588      17  117579
  117582      17  117567  117570      22  117567  117573      22  117561  117564
      13  117555  117558       3  117642  117645       3  117642  117648       3
  117627  117630       4  117627  117633       4  117621  117624      13  117615
  117618       3  117687  117690      13  117678  117681      22  117678  117684
      22  117669  117672      22  117669  117675      22  117660  117663      40
  117660  117666      40  117738  117741      22  117738  117744      22  117738
  117747      22  117729  117732       4  117729  117735       4  117717  117720
      22  117717  117723      22  117717  117726      22  117711  117714      26
  117705  117708      13  117699  117702       3  117789  117792      40  117789
  117795      40  117789  117798      40  117777  117780      42  117777  117783
      42  117768  117771       4  117768  117774       4  117762  117765      13
  117756  117759       3  117864  117867      29  117864  117870      29  117855
  117858      29  117855  117861      29  117846  117849      29  117837  117840
      31  117837  117843      31  117828  117831      33  117828  117834      33
  117819  117822      33  117819  117825      33  117813  117816      13  117807
  117810       3  117885  117888      13  117885  117891      13  117879  117882
       3  117957  117960      29  117957  117963      29  117948  117951      29
  117948  117954      29  117939  117942      29  117930  117933      31  117930
  117936      31  117921  117924      33  117921  117927      33  117912  117915
      33  117912  117918      33  117906  117909      13  117900  117903       3
  118023  118026      17  118017  118020      17  118011  118014      19  118002
  118005      17  117996  117999      17  117984  117987      22  117984  117990
      22  117978  117981      13  117972  117975       3  118086  118089      17
  118080  118083      17  118074  118077      19  118065  118068      17  118059
  118062      17  118047  118050      22  118047  118053      22  118041  118044
      13  118035  118038       3  118134  118137       3  118134  118140       3
  118119  118122       4  118119  118125       4  118110  118113       4  118110
  118116       4  118104  118107      13  118098  118101       3  118188  118191
      22  118188  118194      22  118188  118197      22  118176  118179      22
  118176  118182      22  118176  118185      22  118170  118173      26  118161
  118164       4  118161  118167       4  118155  118158      13  118149  118152
       3  118212  118215      13  118212  118218      13  118206  118209       3
  118257  118260      19  118245  118248      22  118245  118251      22  118245
  118254      22  118239  118242      36  118233  118236      13  118227  118230
       3  118299  118302      19  118287  118290      22  118287  118293      22
  118287  118296      22  118281  118284      36  118275  118278      13  118269
  118272       3  118323  118326       4  118323  118329       4  118317  118320
      13  118311  118314       3  118359  118362       4  118359  118365       4
  118353  118356      13  118347  118350       3  118410  118413       3  118410
  118416       3  118395  118398       4  118395  118401       4  118389  118392
      13  118383  118386       3  118455  118458      13  118446  118449      22
  118446  118452      22  118437  118440      22  118437  118443      22  118428
  118431      40  118428  118434      40  118497  118500      19  118485  118488
      22  118485  118491      22  118485  118494      22  118479  118482      36
  118473  118476      13  118467  118470       3  118515  118518      13  118515
  118521      13  118509  118512       3  118560  118563      22  118560  118566
      22  118560  118569      22  118548  118551      22  118548  118554      22
  118548  118557      22  118542  118545      26  118536  118539      13  118530
  118533       3  118635  118638      29  118635  118641      29  118626  118629
      29  118626  118632      29  118617  118620      29  118608  118611      31
  118608  118614      31  118599  118602      33  118599  118605      33  118590
  118593      33  118590  118596      33  118584  118587      13  118578  118581
       3  118656  118659      13  118656  118662      13  118650  118653       3
  118701  118704      22  118701  118707      22  118701  118710      22  118689
  118692      22  118689  118695      22  118689  118698      22  118683  118686
      26  118677  118680      13  118671  118674       3  118749  118752      19
  118737  118740      22  118737  118743      22  118737  118746      22  118731
  118734      36  118725  118728      13  118719  118722       3  118788  118791
       3  118788  118794       3  118773  118776       4  118773  118779       4
  118767  118770      13  118761  118764       3  118851  118854      17  118845
  118848      17  118839  118842      17  118833  118836      17  118827  118830
      17  118815  118818      22  118815  118821      22  118809  118812      13
  118803  118806       3  118899  118902       3  118899  118905       3  118884
  118887       4  118884  118890       4  118875  118878       4  118875  118881
       4  118869  118872      13  118863  118866       3  118947  118950      40
  118947  118953      40  118947  118956      40  118935  118938      42  118935
  118941      42  118926  118929       4  118926  118932       4  118920  118923
      13  118914  118917       3  118995  118998      22  118995  119001      22
  118995  119004      22  118983  118986      22  118983  118989      22  118983
  118992      22  118977  118980      26  118971  118974      13  118965  118968
       3  119061  119064       9  119061  119067       9  119061  119070       9
  119052  119055      38  119052  119058      38  119043  119046      33  119043
  119049      33  119034  119037      33  119034  119040      33  119025  119028
      33  119025  119031      33  119019  119022      13  119013  119016       3
  119091  119094      22  119091  119097      22  119091  119100      22  119085
  119088      13  119079  119082       3  119121  119124       4  119121  119127
       4  119115  119118      13  119109  119112       3  119157  119160      22
  119157  119163      22  119157  119166      22  119151  119154      13  119145
  119148       3  119196  119199      19  119187  119190      42  119187  119193
      42  119181  119184      13  119175  119178       3  119247  119250      22
  119247  119253      22  119247  119256      22  119238  119241       4  119238
  119244       4  119226  119229      22  119226  119232      22  119226  119235
      22  119220  119223      26  119214  119217      13  119208  119211       3
  119277  119280      22  119277  119283      22  119277  119286      22  119271
  119274      13  119265  119268       3  119334  119337      22  119334  119340
      22  119334  119343      22  119325  119328       4  119325  119331       4
  119313  119316      22  119313  119319      22  119313  119322      22  119307
  119310      26  119301  119304      13  119295  119298       3  119373  119376
      19  119364  119367      42  119364  119370      42  119358  119361      13
  119352  119355       3  119415  119418      22  119415  119421      22  119415
  119424      22  119403  119406      22  119403  119409      22  119403  119412
      22  119397  119400      26  119391  119394      13  119385  119388       3
  119439  119442      13  119439  119445      13  119433  119436       3  119475
  119478      19  119466  119469      42  119466  119472      42  119460  119463
      13  119454  119457       3  119493  119496      13  119493  119499      13
  119487  119490       3  119520  119523       4  119520  119526       4  119514
  119517      13  119508  119511       3  119583  119586      22  119583  119589
      22  119583  119592      22  119574  119577       4  119574  119580       4
  119562  119565      22  119562  119568      22  119562  119571      22  119556
  119559      26  119550  119553      13  119544  119547       3  119631  119634
      19  119619  119622      22  119619  119625      22  119619  119628      22
  119613  119616      36  119607  119610      13  119601  119604       3  119664
  119667      19  119655  119658      42  119655  119661      42  119649  119652
      13  119643  119646       3  119715  119718      22  119715  119721      22
  119715  119724      22  119706  119709       4  119706  119712       4  119694
  119697      22  119694  119700      22  119694  119703      22  119688  119691
      26  119682  119685      13  119676  119679       3  119763  119766      22
  119763  119769      22  119763  119772      22  119751  119754      22  119751
  119757      22  119751  119760      22  119745  119748      26  119739  119742
      13  119733  119736       3  119787  119790      13  119787  119793      13
  119781  119784       3  119814  119817      22  119814  119820      22  119814
  119823      22  119808  119811      13  119802  119805       3  119862  119865
      19  119850  119853      22  119850  119856      22  119850  119859      22
  119844  119847      36  119838  119841      13  119832  119835       3  119904
  119907      22  119904  119910      22  119904  119913      22  119892  119895
      22  119892  119898      22  119892  119901      22  119886  119889      26
  119880  119883      13  119874  119877       3  119952  119955      22  119952
  119958      22  119952  119961      22  119940  119943      22  119940  119946
      22  119940  119949      22  119934  119937      26  119928  119931      13
  119922  119925       3  119997  120000       3  119997  120003       3  119982
  119985       4  119982  119988       4  119976  119979      13  119970  119973
       3  120042  120045      13  120033  120036      22  120033  120039      22
  120024  120027      22  120024  120030      22  120015  120018      40  120015
  120021      40  120066  120069      22  120066  120072      22  120066  120075
      22  120060  120063      13  120054  120057       3  120090  120093      13
  120090  120096      13  120084  120087       3  120132  120135       3  120132
  120138       3  120117  120120       4  120117  120123       4  120111  120114
      13  120105  120108       3  120198  120201      17  120192  120195      17
  120186  120189      19  120177  120180      17  120171  120174      17  120159
  120162      22  120159  120165      22  120153  120156      13  120147  120150
       3  120231  120234       4  120231  120237       4  120222  120225       4
  120222  120228       4  120216  120219      13  120210  120213       3  120294
  120297      22  120294  120300      22  120294  120303      22  120285  120288
       4  120285  120291       4  120273  120276      22  120273  120279      22
  120273  120282      22  120267  120270      26  120261  120264      13  120255
  120258       3  120324  120327       4  120324  120330       4  120318  120321
      13  120312  120315       3  120387  120390      22  120387  120393      22
  120387  120396      22  120375  120378      22  120375  120381      22  120375
  120384      22  120369  120372      26  120360  120363       4  120360  120366
       4  120354  120357      13  120348  120351       3  120426  120429       4
  120426  120432       4  120417  120420       4  120417  120423       4  120411
  120414      13  120405  120408       3  120462  120465      22  120462  120468
      22  120462  120471      22  120456  120459      13  120450  120453       3
  120486  120489      13  120486  120492      13  120480  120483       3  120558
  120561      29  120558  120564      29  120549  120552      29  120549  120555
      29  120540  120543      29  120531  120534      31  120531  120537      31
  120522  120525      33  120522  120528      33  120513  120516      33  120513
  120519      33  120507  120510      13  120501  120504       3  120612  120615
      22  120612  120618      22  120612  120621      22  120603  120606       4
  120603  120609       4  120591  120594      22  120591  120597      22  120591
  120600      22  120585  120588      26  120579  120582      13  120573  120576
       3  120681  120684      17  120675  120678      17  120669  120672      19
  120660  120663      17  120654  120657      17  120642  120645      22  120642
  120648      22  120636  120639      13  120630  120633       3  120732  120735
      22  120732  120738      22  120732  120741      22  120723  120726       4
  120723  120729       4  120711  120714      22  120711  120717      22  120711
  120720      22  120705  120708      26  120699  120702      13  120693  120696
       3  120771  120774       4  120771  120777       4  120762  120765       4
  120762  120768       4  120756  120759      13  120750  120753       3  120825
  120828      13  120816  120819      22  120816  120822      22  120807  120810
      22  120807  120813      22  120798  120801      40  120798  120804      40
  120849  120852       4  120849  120855       4  120843  120846      13  120837
  120840       3  120894  120897      19  120885  120888      42  120885  120891
      42  120879  120882      13  120873  120876       3  120936  120939      19
  120924  120927      22  120924  120930      22  120924  120933      22  120918
  120921      36  120912  120915      13  120906  120909       3  120960  120963
       4  120960  120966       4  120954  120957      13  120948  120951       3
  121023  121026      22  121023  121029      22  121023  121032      22  121011
  121014      22  121011  121017      22  121011  121020      22  121005  121008
      26  120996  120999       4  120996  121002       4  120990  120993      13
  120984  120987       3  121062  121065      19  121053  121056      42  121053
  121059      42  121047  121050      13  121041  121044       3  121080  121083
      13  121080  121086      13  121074  121077       3  121122  121125       3
  121122  121128       3  121107  121110       4  121107  121113       4  121101
  121104      13  121095  121098       3  121167  121170      22  121167  121173
      22  121167  121176      22  121155  121158      22  121155  121161      22
  121155  121164      22  121149  121152      26  121143  121146      13  121137
  121140       3  121221  121224       3  121221  121227       3  121206  121209
       4  121206  121212       4  121197  121200       4  121197  121203       4
  121191  121194      13  121185  121188       3  121275  121278      22  121275
  121281      22  121275  121284      22  121266  121269       4  121266  121272
       4  121254  121257      22  121254  121260      22  121254  121263      22
  121248  121251      26  121242  121245      13  121236  121239       3  121305
  121308      22  121305  121311      22  121305  121314      22  121299  121302
      13  121293  121296       3  121353  121356      22  121353  121359      22
  121353  121362      22  121341  121344      22  121341  121347      22  121341
  121350      22  121335  121338      26  121329  121332      13  121323  121326
       3  121407  121410       3  121407  121413       3  121392  121395       4
  121392  121398       4  121383  121386       4  121383  121389       4  121377
  121380      13  121371  121374       3  121473  121476      17  121467  121470
      17  121461  121464      19  121452  121455      17  121446  121449      17
  121434  121437      22  121434  121440      22  121428  121431      13  121422
  121425       3  121497  121500       4  121497  121503       4  121491  121494
      13  121485  121488       3  121551  121554      22  121551  121557      22
  121551  121560      22  121539  121542      22  121539  121545      22  121539
  121548      22  121533  121536      26  121527  121530      13  121521  121524
       3  121581  121584       4  121581  121587       4  121575  121578      13
  121569  121572       3  121617  121620      22  121617  121623      22  121617
  121626      22  121611  121614      13  121605  121608       3  121671  121674
       3  121671  121677       3  121656  121659       4  121656  121662       4
  121647  121650       4  121647  121653       4  121641  121644      13  121635
  121638       3  121734  121737       9  121734  121740       9  121734  121743
       9  121725  121728      38  121725  121731      38  121716  121719      33
  121716  121722      33  121707  121710      33  121707  121713      33  121698
  121701      33  121698  121704      33  121692  121695      13  121686  121689
       3  121809  121812      29  121809  121815      29  121800  121803      29
  121800  121806      29  121791  121794      29  121782  121785      31  121782
  121788      31  121773  121776      33  121773  121779      33  121764  121767
      33  121764  121770      33  121758  121761      13  121752  121755       3
  121854  121857      19  121842  121845      22  121842  121848      22  121842
  121851      22  121836  121839      36  121830  121833      13  121824  121827
       3  121905  121908      22  121905  121911      22  121905  121914      22
  121893  121896      22  121893  121899      22  121893  121902      22  121887
  121890      26  121878  121881       4  121878  121884       4  121872  121875
      13  121866  121869       3  121953  121956      22  121953  121959      22
  121953  121962      22  121941  121944      22  121941  121947      22  121941
  121950      22  121935  121938      26  121929  121932      13  121923  121926
       3  122010  122013      22  122010  122016      22  122010  122019      22
  122001  122004       4  122001  122007       4  121989  121992      22  121989
  121995      22  121989  121998      22  121983  121986      26  121977  121980
      13  121971  121974       3  122034  122037      13  122034  122040      13
  122028  122031       3  122097  122100       9  122097  122103       9  122097
  122106       9  122088  122091      38  122088  122094      38  122079  122082
      33  122079  122085      33  122070  122073      33  122070  122076      33
  122061  122064      33  122061  122067      33  122055  122058      13  122049
  122052       3  122136  122139      19  122127  122130      42  122127  122133
      42  122121  122124      13  122115  122118       3  122175  122178       3
  122175  122181       3  122160  122163       4  122160  122166       4  122154
  122157      13  122148  122151       3  122223  122226      40  122223  122229
      40  122223  122232      40  122211  122214      42  122211  122217      42
  122202  122205       4  122202  122208       4  122196  122199      13  122190
  122193       3  122271  122274      22  122271  122277      22  122271  122280
      22  122259  122262      22  122259  122265      22  122259  122268      22
  122253  122256      26  122247  122250      13  122241  122244       3  122340
  122343      17  122334  122337      17  122328  122331      19  122319  122322
      17  122313  122316      17  122301  122304      22  122301  122307      22
  122295  122298      13  122289  122292       3  122358  122361      13  122358
  122364      13  122352  122355       3  122385  122388      22  122385  122391
      22  122385  122394      22  122379  122382      13  122373  122376       3
  122442  122445      22  122442  122448      22  122442  122451      22  122430
  122433      22  122430  122436      22  122430  122439      22  122424  122427
      26  122415  122418       4  122415  122421       4  122409  122412      13
  122403  122406       3  122517  122520      29  122517  122523      29  122508
  122511      29  122508  122514      29  122499  122502      29  122490  122493
      31  122490  122496      31  122481  122484      33  122481  122487      33
  122472  122475      33  122472  122478      33  122466  122469      13  122460
  122463       3  122565  122568      40  122565  122571      40  122565  122574
      40  122553  122556      42  122553  122559      42  122544  122547       4
  122544  122550       4  122538  122541      13  122532  122535       3  122622
  122625      22  122622  122628      22  122622  122631      22  122613  122616
       4  122613  122619       4  122601  122604      22  122601  122607      22
  122601  122610      22  122595  122598      26  122589  122592      13  122583
  122586       3  122661  122664      19  122652  122655      42  122652  122658
      42  122646  122649      13  122640  122643       3  122685  122688       4
  122685  122691       4  122679  122682      13  122673  122676       3  122736
  122739       3  122736  122742       3  122721  122724       4  122721  122727
       4  122715  122718      13  122709  122712       3  122781  122784      13
  122772  122775      22  122772  122778      22  122763  122766      22  122763
  122769      22  122754  122757      40  122754  122760      40  122823  122826
      22  122823  122829      22  122823  122832      22  122811  122814      22
  122811  122817      22  122811  122820      22  122805  122808      26  122799
  122802      13  122793  122796       3  122847  122850      13  122847  122853
      13  122841  122844       3  122901  122904      22  122901  122907      22
  122901  122910      22  122889  122892      22  122889  122895      22  122889
  122898      22  122883  122886      26  122874  122877       4  122874  122880
       4  122868  122871      13  122862  122865       3  122946  122949       3
  122946  122952       3  122931  122934       4  122931  122937       4  122925
  122928      13  122919  122922       3  123009  123012       9  123009  123015
       9  123009  123018       9  123000  123003      38  123000  123006      38
  122991  122994      33  122991  122997      33  122982  122985      33  122982
  122988      33  122973  122976      33  122973  122979      33  122967  122970
      13  122961  122964       3  123054  123057       3  123054  123060       3
  123039  123042       4  123039  123045       4  123033  123036      13  123027
  123030       3  123120  123123      17  123114  123117      17  123108  123111
      19  123099  123102      17  123093  123096      17  123081  123084      22
  123081  123087      22  123075  123078      13  123069  123072       3  123183
  123186      17  123177  123180      17  123171  123174      19  123162  123165
      17  123156  123159      17  123144  123147      22  123144  123150      22
  123138  123141      13  123132  123135       3  123243  123246      17  123237
  123240      17  123231  123234      17  123225  123228      17  123219  123222
      17  123207  123210      22  123207  123213      22  123201  123204      13
  123195  123198       3  123285  123288      13  123276  123279      22  123276
  123282      22  123267  123270      22  123267  123273      22  123258  123261
      40  123258  123264      40  123345  123348       9  123345  123351       9
  123345  123354       9  123336  123339      38  123336  123342      38  123327
  123330      33  123327  123333      33  123318  123321      33  123318  123324
      33  123309  123312      33  123309  123315      33  123303  123306      13
  123297  123300       3  123393  123396      22  123393  123399      22  123393
  123402      22  123381  123384      22  123381  123387      22  123381  123390
      22  123375  123378      26  123369  123372      13  123363  123366       3
  123432  123435      19  123423  123426      42  123423  123429      42  123417
  123420      13  123411  123414       3  123483  123486      22  123483  123489
      22  123483  123492      22  123474  123477       4  123474  123480       4
  123462  123465      22  123462  123468      22  123462  123471      22  123456
  123459      26  123450  123453      13  123444  123447       3  123513  123516
      22  123513  123519      22  123513  123522      22  123507  123510      13
  123501  123504       3  123561  123564      13  123552  123555      22  123552
  123558      22  123543  123546      22  123543  123549      22  123534  123537
      40  123534  123540      40  123585  123588       4  123585  123591       4
  123579  123582      13  123573  123576       3  123615  123618      13  123615
  123621      13  123609  123612       3  123642  123645       4  123642  123648
       4  123636  123639      13  123630  123633       3  123717  123720      17
  123711  123714      17  123705  123708      19  123696  123699      17  123690
  123693      17  123678  123681      22  123678  123684      22  123672  123675
      13  123666  123669       3  123741  123744      22  123741  123747      22
  123741  123750      22  123735  123738      13  123729  123732       3  123798
  123801      22  123798  123804      22  123798  123807      22  123786  123789
      22  123786  123792      22  123786  123795      22  123780  123783      26
  123771  123774       4  123771  123777       4  123765  123768      13  123759
  123762       3  123864  123867       9  123864  123870       9  123864  123873
       9  123855  123858      38  123855  123861      38  123846  123849      33
  123846  123852      33  123837  123840      33  123837  123843      33  123828
  123831      33  123828  123834      33  123822  123825      13  123816  123819
       3  123888  123891      13  123888  123894      13  123882  123885       3
  123915  123918       4  123915  123921       4  123909  123912      13  123903
  123906       3  123951  123954       4  123951  123957       4  123945  123948
      13  123939  123942       3  124032  124035      17  124026  124029      17
  124020  124023      17  124014  124017      17  124005  124008      50  123999
  124002      49  123987  123990      22  123987  123993      22  123981  123984
      13  123975  123978       3  124083  124086       3  124083  124089       3
  124068  124071       4  124068  124074       4  124059  124062       4  124059
  124065       4  124053  124056      13  124047  124050       3  124128  124131
      22  124128  124134      22  124128  124137      22  124116  124119      22
  124116  124122      22  124116  124125      22  124110  124113      26  124104
  124107      13  124098  124101       3  124179  124182      40  124179  124185
      40  124179  124188      40  124167  124170      42  124167  124173      42
  124158  124161       4  124158  124164       4  124152  124155      13  124146
  124149       3  124218  124221      19  124209  124212      42  124209  124215
      42  124203  124206      13  124197  124200       3  124278  124281      17
  124272  124275      17  124266  124269      17  124260  124263      17  124254
  124257      17  124242  124245      22  124242  124248      22  124236  124239
      13  124230  124233       3  124320  124323      19  124308  124311      22
  124308  124314      22  124308  124317      22  124302  124305      36  124296
  124299      13  124290  124293       3  124380  124383      17  124374  124377
      17  124368  124371      17  124362  124365      17  124356  124359      17
  124344  124347      22  124344  124350      22  124338  124341      13  124332
  124335       3  124440  124443       9  124440  124446       9  124440  124449
       9  124431  124434      38  124431  124437      38  124422  124425      33
  124422  124428      33  124413  124416      33  124413  124419      33  124404
  124407      33  124404  124410      33  124398  124401      13  124392  124395
       3  124470  124473      22  124470  124476      22  124470  124479      22
  124464  124467      13  124458  124461       3  124521  124524      40  124521
  124527      40  124521  124530      40  124509  124512      42  124509  124515
      42  124500  124503       4  124500  124506       4  124494  124497      13
  124488  124491       3  124575  124578       3  124575  124581       3  124560
  124563       4  124560  124566       4  124551  124554       4  124551  124557
       4  124545  124548      13  124539  124542       3  124629  124632      22
  124629  124635      22  124629  124638      22  124617  124620      22  124617
  124623      22  124617  124626      22  124611  124614      26  124602  124605
       4  124602  124608       4  124596  124599      13  124590  124593       3
  124674  124677       3  124674  124680       3  124659  124662       4  124659
  124665       4  124653  124656      13  124647  124650       3  124716  124719
       3  124716  124722       3  124701  124704       4  124701  124707       4
  124695  124698      13  124689  124692       3  124770  124773      22  124770
  124776      22  124770  124779      22  124761  124764       4  124761  124767
       4  124749  124752      22  124749  124755      22  124749  124758      22
  124743  124746      26  124737  124740      13  124731  124734       3  124818
  124821      19  124806  124809      22  124806  124812      22  124806  124815
      22  124800  124803      36  124794  124797      13  124788  124791       3
  124866  124869       3  124866  124872       3  124851  124854       4  124851
  124857       4  124842  124845       4  124842  124848       4  124836  124839
      13  124830  124833       3  124938  124941      29  124938  124944      29
  124929  124932      29  124929  124935      29  124920  124923      29  124911
  124914      31  124911  124917      31  124902  124905      33  124902  124908
      33  124893  124896      33  124893  124899      33  124887  124890      13
  124881  124884       3  124983  124986      22  124983  124989      22  124983
  124992      22  124971  124974      22  124971  124977      22  124971  124980
      22  124965  124968      26  124959  124962      13  124953  124956       3
  125052  125055      17  125046  125049      17  125040  125043      19  125031
  125034      17  125025  125028      17  125013  125016      22  125013  125019
      22  125007  125010      13  125001  125004       3  125103  125106      22
  125103  125109      22  125103  125112      22  125094  125097       4  125094
  125100       4  125082  125085      22  125082  125088      22  125082  125091
      22  125076  125079      26  125070  125073      13  125064  125067       3
  125133  125136       4  125133  125139       4  125127  125130      13  125121
  125124       3  125196  125199      22  125196  125202      22  125196  125205
      22  125187  125190       4  125187  125193       4  125175  125178      22
  125175  125181      22  125175  125184      22  125169  125172      26  125163
  125166      13  125157  125160       3  125244  125247      22  125244  125250
      22  125244  125253      22  125232  125235      22  125232  125238      22
  125232  125241      22  125226  125229      26  125220  125223      13  125214
  125217       3  125283  125286       4  125283  125289       4  125274  125277
       4  125274  125280       4  125268  125271      68  125262  125265       3
  125343  125346       3  125343  125349       3  125328  125331       4  125328
  125334       4  125322  125325       6  125310  125313       9  125310  125316
       9  125310  125319       9  125370  125373       4  125370  125376       4
  125364  125367      13  125358  125361       3  125421  125424       3  125421
  125427       3  125406  125409       4  125406  125412       4  125400  125403
      13  125394  125397       3  125487  125490      17  125481  125484      17
  125475  125478      19  125466  125469      17  125460  125463      17  125448
  125451      22  125448  125454      22  125442  125445      13  125436  125439
       3  125535  125538       3  125535  125541       3  125520  125523       4
  125520  125526       4  125511  125514       4  125511  125517       4  125505
  125508      13  125499  125502       3  125577  125580       3  125577  125583
       3  125562  125565       4  125562  125568       4  125556  125559      13
  125550  125553       3  125619  125622       3  125619  125625       3  125604
  125607       4  125604  125610       4  125598  125601      13  125592  125595
       3  125685  125688      17  125679  125682      17  125673  125676      19
  125664  125667      17  125658  125661      17  125646  125649      22  125646
  125652      22  125640  125643      13  125634  125637       3  125727  125730
      22  125727  125733      22  125727  125736      22  125715  125718      22
  125715  125721      22  125715  125724      22  125709  125712      26  125703
  125706      13  125697  125700       3  125775  125778      22  125775  125781
      22  125775  125784      22  125763  125766      22  125763  125769      22
  125763  125772      22  125757  125760      26  125751  125754      13  125745
  125748       3  125799  125802      13  125799  125805      13  125793  125796
       3  125871  125874      29  125871  125877      29  125862  125865      29
  125862  125868      29  125853  125856      29  125844  125847      31  125844
  125850      31  125835  125838      33  125835  125841      33  125826  125829
      33  125826  125832      33  125820  125823      13  125814  125817       3
  125892  125895      13  125892  125898      13  125886  125889       3  125937
  125940      19  125925  125928      22  125925  125931      22  125925  125934
      22  125919  125922      36  125913  125916      13  125907  125910       3
  125979  125982      22  125979  125985      22  125979  125988      22  125967
  125970      22  125967  125973      22  125967  125976      22  125961  125964
      26  125955  125958      13  125949  125952       3  126048  126051      17
  126042  126045      17  126036  126039      19  126027  126030      17  126021
  126024      17  126009  126012      22  126009  126015      22  126003  126006
      13  125997  126000       3  126108  126111      17  126102  126105      17
  126096  126099      17  126090  126093      17  126084  126087      17  126072
  126075      22  126072  126078      22  126066  126069      13  126060  126063
       3  126132  126135       4  126132  126138       4  126126  126129      13
  126120  126123       3  126213  126216      29  126213  126219      29  126204
  126207      29  126204  126210      29  126195  126198      29  126186  126189
      31  126186  126192      31  126177  126180      33  126177  126183      33
  126168  126171      33  126168  126174      33  126162  126165      13  126156
  126159       3  126276  126279      17  126270  126273      17  126264  126267
      17  126258  126261      17  126252  126255      17  126240  126243      22
  126240  126246      22  126234  126237      13  126228  126231       3  126324
  126327       3  126324  126330       3  126309  126312       4  126309  126315
       4  126300  126303       4  126300  126306       4  126294  126297      13
  126288  126291       3  126351  126354       4  126351  126357       4  126345
  126348      13  126339  126342       3  126381  126384      13  126381  126387
      13  126375  126378       3  126426  126429      19  126414  126417      22
  126414  126420      22  126414  126423      22  126408  126411      36  126402
  126405      13  126396  126399       3  126465  126468       3  126465  126471
       3  126450  126453       4  126450  126456       4  126444  126447      13
  126438  126441       3  126537  126540      29  126537  126543      29  126528
  126531      29  126528  126534      29  126519  126522      29  126510  126513
      31  126510  126516      31  126501  126504      33  126501  126507      33
  126492  126495      33  126492  126498      33  126486  126489      13  126480
  126483       3  126600  126603       9  126600  126606       9  126600  126609
       9  126591  126594      38  126591  126597      38  126582  126585      33
  126582  126588      33  126573  126576      33  126573  126579      33  126564
  126567      33  126564  126570      33  126558  126561      13  126552  126555
       3  126648  126651      19  126636  126639      22  126636  126642      22
  126636  126645      22  126630  126633      36  126624  126627      13  126618
  126621       3  126666  126669      13  126666  126672      13  126660  126663
       3  126702  126705       4  126702  126708       4  126693  126696       4
  126693  126699       4  126687  126690      13  126681  126684       3  126759
  126762      40  126759  126765      40  126759  126768      40  126747  126750
      42  126747  126753      42  126738  126741       4  126738  126744       4
  126732  126735      13  126726  126729       3  126828  126831      17  126822
  126825      17  126816  126819      19  126807  126810      17  126801  126804
      17  126789  126792      22  126789  126795      22  126783  126786      13
  126777  126780       3  126888  126891      17  126882  126885      17  126876
  126879      17  126870  126873      17  126864  126867      17  126852  126855
      22  126852  126858      22  126846  126849      13  126840  126843       3
  126906  126909      13  126906  126912      13  126900  126903       3  126948
  126951       3  126948  126954       3  126933  126936       4  126933  126939
       4  126927  126930      13  126921  126924       3  126993  126996      19
  126981  126984      22  126981  126987      22  126981  126990      22  126975
  126978      36  126969  126972      13  126963  126966       3  127035  127038
      13  127026  127029      22  127026  127032      22  127017  127020      22
  127017  127023      22  127008  127011      40  127008  127014      40  127068
  127071       4  127068  127074       4  127059  127062       4  127059  127065
       4  127053  127056      13  127047  127050       3  127140  127143      17
  127134  127137      17  127128  127131      17  127122  127125      17  127116
  127119      17  127104  127107      22  127104  127110      22  127098  127101
      13  127092  127095       3  127182  127185      19  127170  127173      22
  127170  127176      22  127170  127179      22  127164  127167      36  127158
  127161      13  127152  127155       3  127233  127236      22  127233  127239
      22  127233  127242      22  127224  127227       4  127224  127230       4
  127212  127215      22  127212  127218      22  127212  127221      22  127206
  127209      26  127200  127203      13  127194  127197       3  127278  127281
       3  127278  127284       3  127263  127266       4  127263  127269       4
  127257  127260      13  127251  127254       3  127323  127326      19  127311
  127314      22  127311  127317      22  127311  127320      22  127305  127308
      36  127299  127302      13  127293  127296       3  127347  127350       4
  127347  127353       4  127341  127344      13  127335  127338       3  127392
  127395      19  127383  127386      42  127383  127389      42  127377  127380
      13  127371  127374       3  127425  127428       4  127425  127431       4
  127416  127419       4  127416  127422       4  127410  127413      13  127404
  127407       3  127479  127482      19  127467  127470      22  127467  127473
      22  127467  127476      22  127461  127464      36  127455  127458      13
  127449  127452       3  127530  127533      22  127530  127536      22  127530
  127539      22  127518  127521      22  127518  127524      22  127518  127527
      22  127512  127515      26  127503  127506       4  127503  127509       4
  127497  127500      13  127491  127494       3  127560  127563       4  127560
  127566       4  127554  127557      13  127548  127551       3  127623  127626
      49  127617  127620      50  127611  127614      52  127596  127599      22
  127596  127602      22  127590  127593      13  127584  127587       3  127686
  127689      17  127680  127683      17  127674  127677      19  127665  127668
      17  127659  127662      17  127647  127650      22  127647  127653      22
  127641  127644      13  127635  127638       3  127719  127722      19  127710
  127713      42  127710  127716      42  127704  127707      13  127698  127701
       3  127752  127755      19  127743  127746      42  127743  127749      42
  127737  127740      13  127731  127734       3  127776  127779       4  127776
  127782       4  127770  127773      13  127764  127767       3  127839  127842
      49  127833  127836      50  127827  127830      52  127812  127815      22
  127812  127818      22  127806  127809      13  127800  127803       3  127857
  127860      13  127857  127863      13  127851  127854       3  127905  127908
      40  127905  127911      40  127905  127914      40  127893  127896      42
  127893  127899      42  127884  127887       4  127884  127890       4  127878
  127881      13  127872  127875       3  127980  127983      29  127980  127986
      29  127971  127974      29  127971  127977      29  127962  127965      29
  127953  127956      31  127953  127959      31  127944  127947      33  127944
  127950      33  127935  127938      33  127935  127941      33  127929  127932
      13  127923  127926       3  128025  128028      22  128025  128031      22
  128025  128034      22  128013  128016      22  128013  128019      22  128013
  128022      22  128007  128010      26  128001  128004      13  127995  127998
       3  128076  128079      40  128076  128082      40  128076  128085      40
  128064  128067      42  128064  128070      42  128055  128058       4  128055
  128061       4  128049  128052      13  128043  128046       3  128106  128109
       4  128106  128112       4  128100  128103      13  128094  128097       3
  128142  128145      22  128142  128148      22  128142  128151      22  128136
  128139      13  128130  128133       3  128181  128184      19  128172  128175
      42  128172  128178      42  128166  128169      13  128160  128163       3
  128223  128226      22  128223  128229      22  128223  128232      22  128211
  128214      22  128211  128217      22  128211  128220      22  128205  128208
      26  128199  128202      13  128193  128196       3  128280  128283      22
  128280  128286      22  128280  128289      22  128268  128271      22  128268
  128274      22  128268  128277      22  128262  128265      26  128253  128256
       4  128253  128259       4  128247  128250      13  128241  128244       3
  128337  128340      22  128337  128343      22  128337  128346      22  128325
  128328      22  128325  128331      22  128325  128334      22  128319  128322
      26  128310  128313       4  128310  128316       4  128304  128307      13
  128298  128301       3  128376  128379       4  128376  128382       4  128367
  128370       4  128367  128373       4  128361  128364      13  128355  128358
       3  128412  128415      22  128412  128418      22  128412  128421      22
  128406  128409      13  128400  128403       3  128451  128454      19  128442
  128445      42  128442  128448      42  128436  128439      13  128430  128433
       3  128499  128502       3  128499  128505       3  128484  128487       4
  128484  128490       4  128475  128478       4  128475  128481       4  128469
  128472      13  128463  128466       3  128520  128523      13  128520  128526
      13  128514  128517       3  128541  128544      13  128541  128547      13
  128535  128538       3  128586  128589      19  128574  128577      22  128574
  128580      22  128574  128583      22  128568  128571      36  128562  128565
      13  128556  128559       3  128646  128649      17  128640  128643      17
  128634  128637      17  128628  128631      17  128622  128625      17  128610
  128613      22  128610  128616      22  128604  128607      13  128598  128601
       3  128688  128691      19  128676  128679      22  128676  128682      22
  128676  128685      22  128670  128673      36  128664  128667      13  128658
  128661       3  128721  128724      58  128712  128715      42  128712  128718
      42  128706  128709      13  128700  128703       3  128745  128748       4
  128745  128751       4  128739  128742      13  128733  128736       3  128796
  128799       3  128796  128802       3  128781  128784       4  128781  128787
       4  128775  128778      13  128769  128772       3  128850  128853      22
  128850  128856      22  128850  128859      22  128841  128844       4  128841
  128847       4  128829  128832      22  128829  128835      22  128829  128838
      22  128823  128826      26  128817  128820      13  128811  128814       3
  128895  128898       3  128895  128901       3  128880  128883       4  128880
  128886       4  128874  128877      13  128868  128871       3  128922  128925
      22  128922  128928      22  128922  128931      22  128916  128919      13
  128910  128913       3  128952  128955       4  128952  128958       4  128946
  128949      13  128940  128943       3  129003  129006       3  129003  129009
       3  128988  128991       4  128988  128994       4  128982  128985      13
  128976  128979       3  129057  129060      22  129057  129063      22  129057
  129066      22  129045  129048      22  129045  129051      22  129045  129054
      22  129039  129042      26  129030  129033       4  129030  129036       4
  129024  129027      13  129018  129021       3  129087  129090      22  129087
  129093      22  129087  129096      22  129081  129084      13  129075  129078
       3  129144  129147      22  129144  129150      22  129144  129153      22
  129132  129135      22  129132  129138      22  129132  129141      22  129126
  129129      26  129117  129120       4  129117  129123       4  129111  129114
      13  129105  129108       3  129219  129222      17  129213  129216      17
  129207  129210      17  129201  129204      17  129192  129195      50  129186
  129189      49  129174  129177      22  129174  129180      22  129168  129171
      13  129162  129165       3  129282  129285      17  129276  129279      17
  129270  129273      17  129264  129267      17  129258  129261      17  129246
  129249      22  129246  129252      22  129240  129243      13  129234  129237
       3  129333  129336      22  129333  129339      22  129333  129342      22
  129321  129324      22  129321  129327      22  129321  129330      22  129315
  129318      26  129306  129309       4  129306  129312       4  129300  129303
      13  129294  129297       3  129357  129360      13  129357  129363      13
  129351  129354       3  129393  129396       4  129393  129399       4  129384
  129387       4  129384  129390       4  129378  129381      13  129372  129375
       3  129447  129450      22  129447  129453      22  129447  129456      22
  129435  129438      22  129435  129441      22  129435  129444      22  129429
  129432      26  129423  129426      13  129417  129420       3  129486  129489
      19  129477  129480      42  129477  129483      42  129471  129474      13
  129465  129468       3  129525  129528       3  129525  129531       3  129510
  129513       4  129510  129516       4  129504  129507      13  129498  129501
       3  129570  129573      19  129558  129561      22  129558  129564      22
  129558  129567      22  129552  129555      36  129546  129549      13  129540
  129543       3  129612  129615      19  129600  129603      22  129600  129606
      22  129600  129609      22  129594  129597      36  129588  129591      13
  129582  129585       3  129660  129663       3  129660  129666       3  129645
  129648       4  129645  129651       4  129636  129639       4  129636  129642
       4  129630  129633      13  129624  129627       3  129705  129708      19
  129693  129696      22  129693  129699      22  129693  129702      22  129687
  129690      36  129681  129684      13  129675  129678       3  129753  129756
       3  129753  129759       3  129738  129741       4  129738  129744       4
  129729  129732       4  129729  129735       4  129723  129726      13  129717
  129720       3  129804  129807       3  129804  129810       3  129789  129792
       4  129789  129795       4  129780  129783       4  129780  129786       4
  129774  129777      13  129768  129771       3  129849  129852      19  129837
  129840      22  129837  129843      22  129837  129846      22  129831  129834
      36  129825  129828      13  129819  129822       3  129873  129876       4
  129873  129879       4  129867  129870      13  129861  129864       3  129909
  129912      22  129909  129915      22  129909  129918      22  129903  129906
      13  129897  129900       3  129975  129978       9  129975  129981       9
  129975  129984       9  129966  129969      38  129966  129972      38  129957
  129960      33  129957  129963      33  129948  129951      33  129948  129954
      33  129939  129942      33  129939  129945      33  129933  129936      13
  129927  129930       3  130014  130017       4  130014  130020       4  130005
  130008       4  130005  130011       4  129999  130002      13  129993  129996
       3  130068  130071      22  130068  130074      22  130068  130077      22
  130056  130059      22  130056  130062      22  130056  130065      22  130050
  130053      26  130044  130047      13  130038  130041       3  130134  130137
      17  130128  130131      17  130122  130125      17  130116  130119      17
  130110  130113      17  130098  130101      22  130098  130104      22  130092
  130095      13  130086  130089       3  130173  130176       3  130173  130179
       3  130158  130161       4  130158  130164       4  130152  130155      13
  130146  130149       3  130218  130221      13  130209  130212      22  130209
  130215      22  130200  130203      22  130200  130206      22  130191  130194
      40  130191  130197      40  130269  130272      22  130269  130275      22
  130269  130278      22  130260  130263       4  130260  130266       4  130248
  130251      22  130248  130254      22  130248  130257      22  130242  130245
      26  130236  130239      13  130230  130233       3  130320  130323      40
  130320  130326      40  130320  130329      40  130308  130311      42  130308
  130314      42  130299  130302       4  130299  130305       4  130293  130296
      13  130287  130290       3  130395  130398      29  130395  130401      29
  130386  130389      29  130386  130392      29  130377  130380      29  130368
  130371      31  130368  130374      31  130359  130362      33  130359  130365
      33  130350  130353      33  130350  130356      33  130344  130347      13
  130338  130341       3  130416  130419      13  130416  130422      13  130410
  130413       3  130488  130491      29  130488  130494      29  130479  130482
      29  130479  130485      29  130470  130473      29  130461  130464      31
  130461  130467      31  130452  130455      33  130452  130458      33  130443
  130446      33  130443  130449      33  130437  130440      13  130431  130434
       3  130554  130557      17  130548  130551      17  130542  130545      19
  130533  130536      17  130527  130530      17  130515  130518      22  130515
  130521      22  130509  130512      13  130503  130506       3  130617  130620
      17  130611  130614      17  130605  130608      19  130596  130599      17
  130590  130593      17  130578  130581      22  130578  130584      22  130572
  130575      13  130566  130569       3  130665  130668       3  130665  130671
       3  130650  130653       4  130650  130656       4  130641  130644       4
  130641  130647       4  130635  130638      13  130629  130632       3  130719
  130722      22  130719  130725      22  130719  130728      22  130707  130710
      22  130707  130713      22  130707  130716      22  130701  130704      26
  130692  130695       4  130692  130698       4  130686  130689      13  130680
  130683       3  130743  130746      13  130743  130749      13  130737  130740
       3  130788  130791      19  130776  130779      22  130776  130782      22
  130776  130785      22  130770  130773      36  130764  130767      13  130758
  130761       3  130830  130833      19  130818  130821      22  130818  130824
      22  130818  130827      22  130812  130815      36  130806  130809      13
  130800  130803       3  130854  130857       4  130854  130860       4  130848
  130851      13  130842  130845       3  130890  130893       4  130890  130896
       4  130884  130887      13  130878  130881       3  130941  130944       3
  130941  130947       3  130926  130929       4  130926  130932       4  130920
  130923      13  130914  130917       3  130986  130989      13  130977  130980
      22  130977  130983      22  130968  130971      22  130968  130974      22
  130959  130962      40  130959  130965      40  131028  131031      19  131016
  131019      22  131016  131022      22  131016  131025      22  131010  131013
      36  131004  131007      13  130998  131001       3  131046  131049      13
  131046  131052      13  131040  131043       3  131091  131094      22  131091
  131097      22  131091  131100      22  131079  131082      22  131079  131085
      22  131079  131088      22  131073  131076      26  131067  131070      13
  131061  131064       3  131166  131169      29  131166  131172      29  131157
  131160      29  131157  131163      29  131148  131151      29  131139  131142
      31  131139  131145      31  131130  131133      33  131130  131136      33
  131121  131124      33  131121  131127      33  131115  131118      13  131109
  131112       3  131187  131190      13  131187  131193      13  131181  131184
       3  131232  131235      22  131232  131238      22  131232  131241      22
  131220  131223      22  131220  131226      22  131220  131229      22  131214
  131217      26  131208  131211      13  131202  131205       3  131280  131283
      19  131268  131271      22  131268  131274      22  131268  131277      22
  131262  131265      36  131256  131259      13  131250  131253       3  131319
  131322       3  131319  131325       3  131304  131307       4  131304  131310
       4  131298  131301      13  131292  131295       3  131382  131385      17
  131376  131379      17  131370  131373      17  131364  131367      17  131358
  131361      17  131346  131349      22  131346  131352      22  131340  131343
      13  131334  131337       3  131430  131433       3  131430  131436       3
  131415  131418       4  131415  131421       4  131406  131409       4  131406
  131412       4  131400  131403      13  131394  131397       3  131478  131481
      40  131478  131484      40  131478  131487      40  131466  131469      42
  131466  131472      42  131457  131460       4  131457  131463       4  131451
  131454      13  131445  131448       3  131526  131529      22  131526  131532
      22  131526  131535      22  131514  131517      22  131514  131520      22
  131514  131523      22  131508  131511      26  131502  131505      13  131496
  131499       3  131592  131595       9  131592  131598       9  131592  131601
       9  131583  131586      38  131583  131589      38  131574  131577      33
  131574  131580      33  131565  131568      33  131565  131571      33  131556
  131559      33  131556  131562      33  131550  131553      13  131544  131547
       3  131622  131625      22  131622  131628      22  131622  131631      22
  131616  131619      13  131610  131613       3  131652  131655       4  131652
  131658       4  131646  131649      13  131640  131643       3  131688  131691
      22  131688  131694      22  131688  131697      22  131682  131685      13
  131676  131679       3  131727  131730      19  131718  131721      42  131718
  131724      42  131712  131715      13  131706  131709       3  131778  131781
      22  131778  131784      22  131778  131787      22  131769  131772       4
  131769  131775       4  131757  131760      22  131757  131763      22  131757
  131766      22  131751  131754      26  131745  131748      13  131739  131742
       3  131808  131811      22  131808  131814      22  131808  131817      22
  131802  131805      13  131796  131799       3  131865  131868      22  131865
  131871      22  131865  131874      22  131856  131859       4  131856  131862
       4  131844  131847      22  131844  131850      22  131844  131853      22
  131838  131841      26  131832  131835      13  131826  131829       3  131904
  131907      19  131895  131898      42  131895  131901      42  131889  131892
      13  131883  131886       3  131946  131949      22  131946  131952      22
  131946  131955      22  131934  131937      22  131934  131940      22  131934
  131943      22  131928  131931      26  131922  131925      13  131916  131919
       3  131970  131973      13  131970  131976      13  131964  131967       3
  132006  132009      19  131997  132000      42  131997  132003      42  131991
  131994      13  131985  131988       3  132024  132027      13  132024  132030
      13  132018  132021       3  132051  132054       4  132051  132057       4
  132045  132048      13  132039  132042       3  132114  132117      22  132114
  132120      22  132114  132123      22  132105  132108       4  132105  132111
       4  132093  132096      22  132093  132099      22  132093  132102      22
  132087  132090      26  132081  132084      13  132075  132078       3  132162
  132165      19  132150  132153      22  132150  132156      22  132150  132159
      22  132144  132147      36  132138  132141      13  132132  132135       3
  132195  132198      19  132186  132189      42  132186  132192      42  132180
  132183      13  132174  132177       3  132246  132249      22  132246  132252
      22  132246  132255      22  132237  132240       4  132237  132243       4
  132225  132228      22  132225  132231      22  132225  132234      22  132219
  132222      26  132213  132216      13  132207  132210       3  132294  132297
      22  132294  132300      22  132294  132303      22  132282  132285      22
  132282  132288      22  132282  132291      22  132276  132279      26  132270
  132273      13  132264  132267       3  132318  132321      13  132318  132324
      13  132312  132315       3  132345  132348      22  132345  132351      22
  132345  132354      22  132339  132342      13  132333  132336       3  132393
  132396      19  132381  132384      22  132381  132387      22  132381  132390
      22  132375  132378      36  132369  132372      13  132363  132366       3
  132435  132438      22  132435  132441      22  132435  132444      22  132423
  132426      22  132423  132429      22  132423  132432      22  132417  132420
      26  132411  132414      13  132405  132408       3  132483  132486      22
  132483  132489      22  132483  132492      22  132471  132474      22  132471
  132477      22  132471  132480      22  132465  132468      26  132459  132462
      13  132453  132456       3  132528  132531       3  132528  132534       3
  132513  132516       4  132513  132519       4  132507  132510      13  132501
  132504       3  132573  132576      13  132564  132567      22  132564  132570
      22  132555  132558      22  132555  132561      22  132546  132549      40
  132546  132552      40  132597  132600      22  132597  132603      22  132597
  132606      22  132591  132594      13  132585  132588       3  132621  132624
      13  132621  132627      13  132615  132618       3  132663  132666       3
  132663  132669       3  132648  132651       4  132648  132654       4  132642
  132645      13  132636  132639       3  132729  132732      17  132723  132726
      17  132717  132720      19  132708  132711      17  132702  132705      17
  132690  132693      22  132690  132696      22  132684  132687      13  132678
  132681       3  132762  132765       4  132762  132768       4  132753  132756
       4  132753  132759       4  132747  132750      13  132741  132744       3
  132825  132828      22  132825  132831      22  132825  132834      22  132816
  132819       4  132816  132822       4  132804  132807      22  132804  132810
      22  132804  132813      22  132798  132801      26  132792  132795      13
  132786  132789       3  132855  132858       4  132855  132861       4  132849
  132852      13  132843  132846       3  132918  132921      22  132918  132924
      22  132918  132927      22  132906  132909      22  132906  132912      22
  132906  132915      22  132900  132903      26  132891  132894       4  132891
  132897       4  132885  132888      13  132879  132882       3  132957  132960
       4  132957  132963       4  132948  132951       4  132948  132954       4
  132942  132945      13  132936  132939       3  132993  132996      22  132993
  132999      22  132993  133002      22  132987  132990      13  132981  132984
       3  133017  133020      13  133017  133023      13  133011  133014       3
  133089  133092      29  133089  133095      29  133080  133083      29  133080
  133086      29  133071  133074      29  133062  133065      31  133062  133068
      31  133053  133056      33  133053  133059      33  133044  133047      33
  133044  133050      33  133038  133041      13  133032  133035       3  133143
  133146      22  133143  133149      22  133143  133152      22  133134  133137
       4  133134  133140       4  133122  133125      22  133122  133128      22
  133122  133131      22  133116  133119      26  133110  133113      13  133104
  133107       3  133212  133215      17  133206  133209      17  133200  133203
      19  133191  133194      17  133185  133188      17  133173  133176      22
  133173  133179      22  133167  133170      13  133161  133164       3  133263
  133266      22  133263  133269      22  133263  133272      22  133254  133257
       4  133254  133260       4  133242  133245      22  133242  133248      22
  133242  133251      22  133236  133239      26  133230  133233      13  133224
  133227       3  133302  133305       4  133302  133308       4  133293  133296
       4  133293  133299       4  133287  133290      13  133281  133284       3
  133356  133359      13  133347  133350      22  133347  133353      22  133338
  133341      22  133338  133344      22  133329  133332      40  133329  133335
      40  133380  133383       4  133380  133386       4  133374  133377      13
  133368  133371       3  133425  133428      19  133416  133419      42  133416
  133422      42  133410  133413      13  133404  133407       3  133467  133470
      19  133455  133458      22  133455  133461      22  133455  133464      22
  133449  133452      36  133443  133446      13  133437  133440       3  133491
  133494       4  133491  133497       4  133485  133488      13  133479  133482
       3  133554  133557      22  133554  133560      22  133554  133563      22
  133542  133545      22  133542  133548      22  133542  133551      22  133536
  133539      26  133527  133530       4  133527  133533       4  133521  133524
      13  133515  133518       3  133593  133596      19  133584  133587      42
  133584  133590      42  133578  133581      13  133572  133575       3  133611
  133614      13  133611  133617      13  133605  133608       3  133653  133656
       3  133653  133659       3  133638  133641       4  133638  133644       4
  133632  133635      13  133626  133629       3  133698  133701      22  133698
  133704      22  133698  133707      22  133686  133689      22  133686  133692
      22  133686  133695      22  133680  133683      26  133674  133677      13
  133668  133671       3  133752  133755       3  133752  133758       3  133737
  133740       4  133737  133743       4  133728  133731       4  133728  133734
       4  133722  133725      13  133716  133719       3  133806  133809      22
  133806  133812      22  133806  133815      22  133797  133800       4  133797
  133803       4  133785  133788      22  133785  133791      22  133785  133794
      22  133779  133782      26  133773  133776      13  133767  133770       3
  133836  133839      22  133836  133842      22  133836  133845      22  133830
  133833      13  133824  133827       3  133884  133887      22  133884  133890
      22  133884  133893      22  133872  133875      22  133872  133878      22
  133872  133881      22  133866  133869      26  133860  133863      13  133854
  133857       3  133938  133941       3  133938  133944       3  133923  133926
       4  133923  133929       4  133914  133917       4  133914  133920       4
  133908  133911      13  133902  133905       3  134004  134007      17  133998
  134001      17  133992  133995      19  133983  133986      17  133977  133980
      17  133965  133968      22  133965  133971      22  133959  133962      13
  133953  133956       3  134028  134031       4  134028  134034       4  134022
  134025      13  134016  134019       3  134082  134085      22  134082  134088
      22  134082  134091      22  134070  134073      22  134070  134076      22
  134070  134079      22  134064  134067      26  134058  134061      13  134052
  134055       3  134112  134115       4  134112  134118       4  134106  134109
      13  134100  134103       3  134148  134151      22  134148  134154      22
  134148  134157      22  134142  134145      13  134136  134139       3  134202
  134205       3  134202  134208       3  134187  134190       4  134187  134193
       4  134178  134181       4  134178  134184       4  134172  134175      13
  134166  134169       3  134265  134268       9  134265  134271       9  134265
  134274       9  134256  134259      38  134256  134262      38  134247  134250
      33  134247  134253      33  134238  134241      33  134238  134244      33
  134229  134232      33  134229  134235      33  134223  134226      13  134217
  134220       3  134340  134343      29  134340  134346      29  134331  134334
      29  134331  134337      29  134322  134325      29  134313  134316      31
  134313  134319      31  134304  134307      33  134304  134310      33  134295
  134298      33  134295  134301      33  134289  134292      13  134283  134286
       3  134385  134388      19  134373  134376      22  134373  134379      22
  134373  134382      22  134367  134370      36  134361  134364      13  134355
  134358       3  134436  134439      22  134436  134442      22  134436  134445
      22  134424  134427      22  134424  134430      22  134424  134433      22
  134418  134421      26  134409  134412       4  134409  134415       4  134403
  134406      13  134397  134400       3  134484  134487      22  134484  134490
      22  134484  134493      22  134472  134475      22  134472  134478      22
  134472  134481      22  134466  134469      26  134460  134463      13  134454
  134457       3  134541  134544      22  134541  134547      22  134541  134550
      22  134532  134535       4  134532  134538       4  134520  134523      22
  134520  134526      22  134520  134529      22  134514  134517      26  134508
  134511      13  134502  134505       3  134565  134568      13  134565  134571
      13  134559  134562       3  134628  134631       9  134628  134634       9
  134628  134637       9  134619  134622      38  134619  134625      38  134610
  134613      33  134610  134616      33  134601  134604      33  134601  134607
      33  134592  134595      33  134592  134598      33  134586  134589      13
  134580  134583       3  134667  134670      19  134658  134661      42  134658
  134664      42  134652  134655      13  134646  134649       3  134706  134709
       3  134706  134712       3  134691  134694       4  134691  134697       4
  134685  134688      13  134679  134682       3  134754  134757      40  134754
  134760      40  134754  134763      40  134742  134745      42  134742  134748
      42  134733  134736       4  134733  134739       4  134727  134730      13
  134721  134724       3  134802  134805      22  134802  134808      22  134802
  134811      22  134790  134793      22  134790  134796      22  134790  134799
      22  134784  134787      26  134778  134781      13  134772  134775       3
  134871  134874      17  134865  134868      17  134859  134862      19  134850
  134853      17  134844  134847      17  134832  134835      22  134832  134838
      22  134826  134829      13  134820  134823       3  134889  134892      13
  134889  134895      13  134883  134886       3  134916  134919      22  134916
  134922      22  134916  134925      22  134910  134913      13  134904  134907
       3  134973  134976      22  134973  134979      22  134973  134982      22
  134961  134964      22  134961  134967      22  134961  134970      22  134955
  134958      26  134946  134949       4  134946  134952       4  134940  134943
      13  134934  134937       3  135048  135051      29  135048  135054      29
  135039  135042      29  135039  135045      29  135030  135033      29  135021
  135024      31  135021  135027      31  135012  135015      33  135012  135018
      33  135003  135006      33  135003  135009      33  134997  135000      13
  134991  134994       3  135096  135099      40  135096  135102      40  135096
  135105      40  135084  135087      42  135084  135090      42  135075  135078
       4  135075  135081       4  135069  135072      13  135063  135066       3
  135153  135156      22  135153  135159      22  135153  135162      22  135144
  135147       4  135144  135150       4  135132  135135      22  135132  135138
      22  135132  135141      22  135126  135129      26  135120  135123      13
  135114  135117       3  135192  135195      19  135183  135186      42  135183
  135189      42  135177  135180      13  135171  135174       3  135216  135219
       4  135216  135222       4  135210  135213      13  135204  135207       3
  135267  135270       3  135267  135273       3  135252  135255       4  135252
  135258       4  135246  135249      13  135240  135243       3  135312  135315
      13  135303  135306      22  135303  135309      22  135294  135297      22
  135294  135300      22  135285  135288      40  135285  135291      40  135354
  135357      22  135354  135360      22  135354  135363      22  135342  135345
      22  135342  135348      22  135342  135351      22  135336  135339      26
  135330  135333      13  135324  135327       3  135378  135381      13  135378
  135384      13  135372  135375       3  135432  135435      22  135432  135438
      22  135432  135441      22  135420  135423      22  135420  135426      22
  135420  135429      22  135414  135417      26  135405  135408       4  135405
  135411       4  135399  135402      13  135393  135396       3  135477  135480
       3  135477  135483       3  135462  135465       4  135462  135468       4
  135456  135459      13  135450  135453       3  135540  135543       9  135540
  135546       9  135540  135549       9  135531  135534      38  135531  135537
      38  135522  135525      33  135522  135528      33  135513  135516      33
  135513  135519      33  135504  135507      33  135504  135510      33  135498
  135501      13  135492  135495       3  135585  135588       3  135585  135591
       3  135570  135573       4  135570  135576       4  135564  135567      13
  135558  135561       3  135651  135654      17  135645  135648      17  135639
  135642      19  135630  135633      17  135624  135627      17  135612  135615
      22  135612  135618      22  135606  135609      13  135600  135603       3
  135714  135717      17  135708  135711      17  135702  135705      19  135693
  135696      17  135687  135690      17  135675  135678      22  135675  135681
      22  135669  135672      13  135663  135666       3  135774  135777      17
  135768  135771      17  135762  135765      17  135756  135759      17  135750
  135753      17  135738  135741      22  135738  135744      22  135732  135735
      13  135726  135729       3  135816  135819      13  135807  135810      22
  135807  135813      22  135798  135801      22  135798  135804      22  135789
  135792      40  135789  135795      40  135876  135879       9  135876  135882
       9  135876  135885       9  135867  135870      38  135867  135873      38
  135858  135861      33  135858  135864      33  135849  135852      33  135849
  135855      33  135840  135843      33  135840  135846      33  135834  135837
      13  135828  135831       3  135924  135927      22  135924  135930      22
  135924  135933      22  135912  135915      22  135912  135918      22  135912
  135921      22  135906  135909      26  135900  135903      13  135894  135897
       3  135963  135966      19  135954  135957      42  135954  135960      42
  135948  135951      13  135942  135945       3  136014  136017      22  136014
  136020      22  136014  136023      22  136005  136008       4  136005  136011
       4  135993  135996      22  135993  135999      22  135993  136002      22
  135987  135990      26  135981  135984      13  135975  135978       3  136044
  136047      22  136044  136050      22  136044  136053      22  136038  136041
      13  136032  136035       3  136092  136095      13  136083  136086      22
  136083  136089      22  136074  136077      22  136074  136080      22  136065
  136068      40  136065  136071      40  136116  136119       4  136116  136122
       4  136110  136113      13  136104  136107       3  136146  136149      13
  136146  136152      13  136140  136143       3  136173  136176       4  136173
  136179       4  136167  136170      13  136161  136164       3  136248  136251
      17  136242  136245      17  136236  136239      19  136227  136230      17
  136221  136224      17  136209  136212      22  136209  136215      22  136203
  136206      13  136197  136200       3  136272  136275      22  136272  136278
      22  136272  136281      22  136266  136269      13  136260  136263       3
  136329  136332      22  136329  136335      22  136329  136338      22  136317
  136320      22  136317  136323      22  136317  136326      22  136311  136314
      26  136302  136305       4  136302  136308       4  136296  136299      13
  136290  136293       3  136395  136398       9  136395  136401       9  136395
  136404       9  136386  136389      38  136386  136392      38  136377  136380
      33  136377  136383      33  136368  136371      33  136368  136374      33
  136359  136362      33  136359  136365      33  136353  136356      13  136347
  136350       3  136419  136422      13  136419  136425      13  136413  136416
       3  136446  136449       4  136446  136452       4  136440  136443      13
  136434  136437       3  136482  136485       4  136482  136488       4  136476
  136479      13  136470  136473       3  136563  136566      17  136557  136560
      17  136551  136554      17  136545  136548      17  136536  136539      50
  136530  136533      49  136518  136521      22  136518  136524      22  136512
  136515      13  136506  136509       3  136614  136617       3  136614  136620
       3  136599  136602       4  136599  136605       4  136590  136593       4
  136590  136596       4  136584  136587      13  136578  136581       3  136659
  136662      22  136659  136665      22  136659  136668      22  136647  136650
      22  136647  136653      22  136647  136656      22  136641  136644      26
  136635  136638      13  136629  136632       3  136710  136713      40  136710
  136716      40  136710  136719      40  136698  136701      42  136698  136704
      42  136689  136692       4  136689  136695       4  136683  136686      13
  136677  136680       3  136749  136752      19  136740  136743      42  136740
  136746      42  136734  136737      13  136728  136731       3  136809  136812
      17  136803  136806      17  136797  136800      17  136791  136794      17
  136785  136788      17  136773  136776      22  136773  136779      22  136767
  136770      13  136761  136764       3  136851  136854      19  136839  136842
      22  136839  136845      22  136839  136848      22  136833  136836      36
  136827  136830      13  136821  136824       3  136911  136914      17  136905
  136908      17  136899  136902      17  136893  136896      17  136887  136890
      17  136875  136878      22  136875  136881      22  136869  136872      13
  136863  136866       3  136971  136974       9  136971  136977       9  136971
  136980       9  136962  136965      38  136962  136968      38  136953  136956
      33  136953  136959      33  136944  136947      33  136944  136950      33
  136935  136938      33  136935  136941      33  136929  136932      13  136923
  136926       3  137001  137004      22  137001  137007      22  137001  137010
      22  136995  136998      13  136989  136992       3  137052  137055      40
  137052  137058      40  137052  137061      40  137040  137043      42  137040
  137046      42  137031  137034       4  137031  137037       4  137025  137028
      13  137019  137022       3  137106  137109       3  137106  137112       3
  137091  137094       4  137091  137097       4  137082  137085       4  137082
  137088       4  137076  137079      13  137070  137073       3  137160  137163
      22  137160  137166      22  137160  137169      22  137148  137151      22
  137148  137154      22  137148  137157      22  137142  137145      26  137133
  137136       4  137133  137139       4  137127  137130      13  137121  137124
       3  137205  137208       3  137205  137211       3  137190  137193       4
  137190  137196       4  137184  137187      13  137178  137181       3  137247
  137250       3  137247  137253       3  137232  137235       4  137232  137238
       4  137226  137229      13  137220  137223       3  137301  137304      22
  137301  137307      22  137301  137310      22  137292  137295       4  137292
  137298       4  137280  137283      22  137280  137286      22  137280  137289
      22  137274  137277      26  137268  137271      13  137262  137265       3
  137349  137352      19  137337  137340      22  137337  137343      22  137337
  137346      22  137331  137334      36  137325  137328      13  137319  137322
       3  137397  137400       3  137397  137403       3  137382  137385       4
  137382  137388       4  137373  137376       4  137373  137379       4  137367
  137370      13  137361  137364       3  137469  137472      29  137469  137475
      29  137460  137463      29  137460  137466      29  137451  137454      29
  137442  137445      31  137442  137448      31  137433  137436      33  137433
  137439      33  137424  137427      33  137424  137430      33  137418  137421
      13  137412  137415       3  137514  137517      22  137514  137520      22
  137514  137523      22  137502  137505      22  137502  137508      22  137502
  137511      22  137496  137499      26  137490  137493      13  137484  137487
       3  137583  137586      17  137577  137580      17  137571  137574      19
  137562  137565      17  137556  137559      17  137544  137547      22  137544
  137550      22  137538  137541      13  137532  137535       3  137634  137637
      22  137634  137640      22  137634  137643      22  137625  137628       4
  137625  137631       4  137613  137616      22  137613  137619      22  137613
  137622      22  137607  137610      26  137601  137604      13  137595  137598
       3  137664  137667       4  137664  137670       4  137658  137661      13
  137652  137655       3  137727  137730      22  137727  137733      22  137727
  137736      22  137718  137721       4  137718  137724       4  137706  137709
      22  137706  137712      22  137706  137715      22  137700  137703      26
  137694  137697      13  137688  137691       3  137775  137778      22  137775
  137781      22  137775  137784      22  137763  137766      22  137763  137769
      22  137763  137772      22  137757  137760      26  137751  137754      13
  137745  137748       3  137814  137817       4  137814  137820       4  137805
  137808       4  137805  137811       4  137799  137802      68  137793  137796
       3  139107  139104      70  139110  139104      70  139110  139107      71
  139119  139116      70  139122  139116      70  139122  139119      71  139131
  139128      70  139134  139128      70  139134  139131      71  139143  139140
      70  139146  139140      70  139146  139143      71  139155  139152      70
  139158  139152      70  139158  139155      71  139167  139164      70  139170
  139164      70  139170  139167      71  139179  139176      70  139182  139176
      70  139182  139179      71  139191  139188      70  139194  139188      70
  139194  139191      71  139203  139200      70  139206  139200      70  139206
  139203      71  139215  139212      70  139218  139212      70  139218  139215
      71  139227  139224      70  139230  139224      70  139230  139227      71
  139239  139236      70  139242  139236      70  139242  139239      71  139251
  139248      70  139254  139248      70  139254  139251      71  139263  139260
      70  139266  139260      70  139266  139263      71  139275  139272      70
  139278  139272      70  139278  139275      71  139287  139284      70  139290
  139284      70  139290  139287      71  139299  139296      70  139302  139296
      70  139302  139299      71  139311  139308      70  139314  139308      70
  139314  139311      71  139323  139320      70  139326  139320      70  139326
  139323      71  139335  139332      70  139338  139332      70  139338  139335
      71  139347  139344      70  139350  139344      70  139350  139347      71
  139359  139356      70  139362  139356      70  139362  139359      71  139371
  139368      70  139374  139368      70  139374  139371      71  139383  139380
      70  139386  139380      70  139386  139383      71  139395  139392      70
  139398  139392      70  139398  139395      71  139407  139404      70  139410
  139404      70  139410  139407      71  139419  139416      70  139422  139416
      70  139422  139419      71  139431  139428      70  139434  139428      70
  139434  139431      71  139443  139440      70  139446  139440      70  139446
  139443      71  139455  139452      70  139458  139452      70  139458  139455
      71  139467  139464      70  139470  139464      70  139470  139467      71
  139479  139476      70  139482  139476      70  139482  139479      71  139491
  139488      70  139494  139488      70  139494  139491      71  139503  139500
      70  139506  139500      70  139506  139503      71  139515  139512      70
  139518  139512      70  139518  139515      71  139527  139524      70  139530
  139524      70  139530  139527      71  139539  139536      70  139542  139536
      70  139542  139539      71  139551  139548      70  139554  139548      70
  139554  139551      71  139563  139560      70  139566  139560      70  139566
  139563      71  139575  139572      70  139578  139572      70  139578  139575
      71  139587  139584      70  139590  139584      70  139590  139587      71
  139599  139596      70  139602  139596      70  139602  139599      71  139611
  139608      70  139614  139608      70  139614  139611      71  139623  139620
      70  139626  139620      70  139626  139623      71  139635  139632      70
  139638  139632      70  139638  139635      71  139647  139644      70  139650
  139644      70  139650  139647      71  139659  139656      70  139662  139656
      70  139662  139659      71  139671  139668      70  139674  139668      70
  139674  139671      71  139683  139680      70  139686  139680      70  139686
  139683      71  139695  139692      70  139698  139692      70  139698  139695
      71  139707  139704      70  139710  139704      70  139710  139707      71
  139719  139716      70  139722  139716      70  139722  139719      71  139731
  139728      70  139734  139728      70  139734  139731      71  139743  139740
      70  139746  139740      70  139746  139743      71  139755  139752      70
  139758  139752      70  139758  139755      71  139767  139764      70  139770
  139764      70  139770  139767      71  139779  139776      70  139782  139776
      70  139782  139779      71  139791  139788      70  139794  139788      70
  139794  139791      71  139803  139800      70  139806  139800      70  139806
  139803      71  139815  139812      70  139818  139812      70  139818  139815
      71  139827  139824      70  139830  139824      70  139830  139827      71
  139839  139836      70  139842  139836      70  139842  139839      71  139851
  139848      70  139854  139848      70  139854  139851      71  139863  139860
      70  139866  139860      70  139866  139863      71  139875  139872      70
  139878  139872      70  139878  139875      71  139887  139884      70  139890
  139884      70  139890  139887      71  139899  139896      70  139902  139896
      70  139902  139899      71  139911  139908      70  139914  139908      70
  139914  139911      71  139923  139920      70  139926  139920      70  139926
  139923      71  139935  139932      70  139938  139932      70  139938  139935
      71  139947  139944      70  139950  139944      70  139950  139947      71
  139959  139956      70  139962  139956      70  139962  139959      71  139971
  139968      70  139974  139968      70  139974  139971      71  139983  139980
      70  139986  139980      70  139986  139983      71  139995  139992      70
  139998  139992      70  139998  139995      71  140007  140004      70  140010
  140004      70  140010  140007      71  140019  140016      70  140022  140016
      70  140022  140019      71  140031  140028      70  140034  140028      70
  140034  140031      71  140043  140040      70  140046  140040      70  140046
  140043      71  140055  140052      70  140058  140052      70  140058  140055
      71  140067  140064      70  140070  140064      70  140070  140067      71
  140079  140076      70  140082  140076      70  140082  140079      71  140091
  140088      70  140094  140088      70  140094  140091      71  140103  140100
      70  140106  140100      70  140106  140103      71  140115  140112      70
  140118  140112      70  140118  140115      71  140127  140124      70  140130
  140124      70  140130  140127      71  140139  140136      70  140142  140136
      70  140142  140139      71  140151  140148      70  140154  140148      70
  140154  140151      71  140163  140160      70  140166  140160      70  140166
  140163      71  140175  140172      70  140178  140172      70  140178  140175
      71  140187  140184      70  140190  140184      70  140190  140187      71
  140199  140196      70  140202  140196      70  140202  140199      71  140211
  140208      70  140214  140208      70  140214  140211      71  140223  140220
      70  140226  140220      70  140226  140223      71  140235  140232      70
  140238  140232      70  140238  140235      71  140247  140244      70  140250
  140244      70  140250  140247      71  140259  140256      70  140262  140256
      70  140262  140259      71  140271  140268      70  140274  140268      70
  140274  140271      71  140283  140280      70  140286  140280      70  140286
  140283      71  140295  140292      70  140298  140292      70  140298  140295
      71  140307  140304      70  140310  140304      70  140310  140307      71
  140319  140316      70  140322  140316      70  140322  140319      71  140331
  140328      70  140334  140328      70  140334  140331      71  140343  140340
      70  140346  140340      70  140346  140343      71  140355  140352      70
  140358  140352      70  140358  140355      71  140367  140364      70  140370
  140364      70  140370  140367      71  140379  140376      70  140382  140376
      70  140382  140379      71  140391  140388      70  140394  140388      70
  140394  140391      71  140403  140400      70  140406  140400      70  140406
  140403      71  140415  140412      70  140418  140412      70  140418  140415
      71  140427  140424      70  140430  140424      70  140430  140427      71
  140439  140436      70  140442  140436      70  140442  140439      71  140451
  140448      70  140454  140448      70  140454  140451      71  140463  140460
      70  140466  140460      70  140466  140463      71  140475  140472      70
  140478  140472      70  140478  140475      71  140487  140484      70  140490
  140484      70  140490  140487      71  140499  140496      70  140502  140496
      70  140502  140499      71  140511  140508      70  140514  140508      70
  140514  140511      71  140523  140520      70  140526  140520      70  140526
  140523      71  140535  140532      70  140538  140532      70  140538  140535
      71  140547  140544      70  140550  140544      70  140550  140547      71
  140559  140556      70  140562  140556      70  140562  140559      71  140571
  140568      70  140574  140568      70  140574  140571      71  140583  140580
      70  140586  140580      70  140586  140583      71  140595  140592      70
  140598  140592      70  140598  140595      71  140607  140604      70  140610
  140604      70  140610  140607      71  140619  140616      70  140622  140616
      70  140622  140619      71  140631  140628      70  140634  140628      70
  140634  140631      71  140643  140640      70  140646  140640      70  140646
  140643      71  140655  140652      70  140658  140652      70  140658  140655
      71  140667  140664      70  140670  140664      70  140670  140667      71
  140679  140676      70  140682  140676      70  140682  140679      71  140691
  140688      70  140694  140688      70  140694  140691      71  140703  140700
      70  140706  140700      70  140706  140703      71  140715  140712      70
  140718  140712      70  140718  140715      71  140727  140724      70  140730
  140724      70  140730  140727      71  140739  140736      70  140742  140736
      70  140742  140739      71  140751  140748      70  140754  140748      70
  140754  140751      71  140763  140760      70  140766  140760      70  140766
  140763      71  140775  140772      70  140778  140772      70  140778  140775
      71  140787  140784      70  140790  140784      70  140790  140787      71
  140799  140796      70  140802  140796      70  140802  140799      71  140811
  140808      70  140814  140808      70  140814  140811      71  140823  140820
      70  140826  140820      70  140826  140823      71  140835  140832      70
  140838  140832      70  140838  140835      71  140847  140844      70  140850
  140844      70  140850  140847      71  140859  140856      70  140862  140856
      70  140862  140859      71  140871  140868      70  140874  140868      70
  140874  140871      71  140883  140880      70  140886  140880      70  140886
  140883      71  140895  140892      70  140898  140892      70  140898  140895
      71  140907  140904      70  140910  140904      70  140910  140907      71
  140919  140916      70  140922  140916      70  140922  140919      71  140931
  140928      70  140934  140928      70  140934  140931      71  140943  140940
      70  140946  140940      70  140946  140943      71  140955  140952      70
  140958  140952      70  140958  140955      71  140967  140964      70  140970
  140964      70  140970  140967      71  140979  140976      70  140982  140976
      70  140982  140979      71  140991  140988      70  140994  140988      70
  140994  140991      71  141003  141000      70  141006  141000      70  141006
  141003      71  141015  141012      70  141018  141012      70  141018  141015
      71  141027  141024      70  141030  141024      70  141030  141027      71
  141039  141036      70  141042  141036      70  141042  141039      71  141051
  141048      70  141054  141048      70  141054  141051      71  141063  141060
      70  141066  141060      70  141066  141063      71  141075  141072      70
  141078  141072      70  141078  141075      71  141087  141084      70  141090
  141084      70  141090  141087      71  141099  141096      70  141102  141096
      70  141102  141099      71  141111  141108      70  141114  141108      70
  141114  141111      71  141123  141120      70  141126  141120      70  141126
  141123      71  141135  141132      70  141138  141132      70  141138  141135
      71  141147  141144      70  141150  141144      70  141150  141147      71
  141159  141156      70  141162  141156      70  141162  141159      71  141171
  141168      70  141174  141168      70  141174  141171      71  141183  141180
      70  141186  141180      70  141186  141183      71  141195  141192      70
  141198  141192      70  141198  141195      71  141207  141204      70  141210
  141204      70  141210  141207      71  141219  141216      70  141222  141216
      70  141222  141219      71  141231  141228      70  141234  141228      70
  141234  141231      71  141243  141240      70  141246  141240      70  141246
  141243      71  141255  141252      70  141258  141252      70  141258  141255
      71  141267  141264      70  141270  141264      70  141270  141267      71
  141279  141276      70  141282  141276      70  141282  141279      71  141291
  141288      70  141294  141288      70  141294  141291      71  141303  141300
      70  141306  141300      70  141306  141303      71  141315  141312      70
  141318  141312      70  141318  141315      71  141327  141324      70  141330
  141324      70  141330  141327      71  141339  141336      70  141342  141336
      70  141342  141339      71  141351  141348      70  141354  141348      70
  141354  141351      71  141363  141360      70  141366  141360      70  141366
  141363      71  141375  141372      70  141378  141372      70  141378  141375
      71  141387  141384      70  141390  141384      70  141390  141387      71
  141399  141396      70  141402  141396      70  141402  141399      71  141411
  141408      70  141414  141408      70  141414  141411      71  141423  141420
      70  141426  141420      70  141426  141423      71  141435  141432      70
  141438  141432      70  141438  141435      71  141447  141444      70  141450
  141444      70  141450  141447      71  141459  141456      70  141462  141456
      70  141462  141459      71  141471  141468      70  141474  141468      70
  141474  141471      71  141483  141480      70  141486  141480      70  141486
  141483      71  141495  141492      70  141498  141492      70  141498  141495
      71  141507  141504      70  141510  141504      70  141510  141507      71
  141519  141516      70  141522  141516      70  141522  141519      71  141531
  141528      70  141534  141528      70  141534  141531      71  141543  141540
      70  141546  141540      70  141546  141543      71  141555  141552      70
  141558  141552      70  141558  141555      71  141567  141564      70  141570
  141564      70  141570  141567      71  141579  141576      70  141582  141576
      70  141582  141579      71  141591  141588      70  141594  141588      70
  141594  141591      71  141603  141600      70  141606  141600      70  141606
  141603      71  141615  141612      70  141618  141612      70  141618  141615
      71  141627  141624      70  141630  141624      70  141630  141627      71
  141639  141636      70  141642  141636      70  141642  141639      71  141651
  141648      70  141654  141648      70  141654  141651      71  141663  141660
      70  141666  141660      70  141666  141663      71  141675  141672      70
  141678  141672      70  141678  141675      71  141687  141684      70  141690
  141684      70  141690  141687      71  141699  141696      70  141702  141696
      70  141702  141699      71  141711  141708      70  141714  141708      70
  141714  141711      71  141723  141720      70  141726  141720      70  141726
  141723      71  141735  141732      70  141738  141732      70  141738  141735
      71  141747  141744      70  141750  141744      70  141750  141747      71
  141759  141756      70  141762  141756      70  141762  141759      71  141771
  141768      70  141774  141768      70  141774  141771      71  141783  141780
      70  141786  141780      70  141786  141783      71  141795  141792      70
  141798  141792      70  141798  141795      71  141807  141804      70  141810
  141804      70  141810  141807      71  141819  141816      70  141822  141816
      70  141822  141819      71  141831  141828      70  141834  141828      70
  141834  141831      71  141843  141840      70  141846  141840      70  141846
  141843      71  141855  141852      70  141858  141852      70  141858  141855
      71  141867  141864      70  141870  141864      70  141870  141867      71
  141879  141876      70  141882  141876      70  141882  141879      71  141891
  141888      70  141894  141888      70  141894  141891      71  141903  141900
      70  141906  141900      70  141906  141903      71  141915  141912      70
  141918  141912      70  141918  141915      71  141927  141924      70  141930
  141924      70  141930  141927      71  141939  141936      70  141942  141936
      70  141942  141939      71  141951  141948      70  141954  141948      70
  141954  141951      71  141963  141960      70  141966  141960      70  141966
  141963      71  141975  141972      70  141978  141972      70  141978  141975
      71  141987  141984      70  141990  141984      70  141990  141987      71
  141999  141996      70  142002  141996      70  142002  141999      71  142011
  142008      70  142014  142008      70  142014  142011      71  142023  142020
      70  142026  142020      70  142026  142023      71  142035  142032      70
  142038  142032      70  142038  142035      71  142047  142044      70  142050
  142044      70  142050  142047      71  142059  142056      70  142062  142056
      70  142062  142059      71  142071  142068      70  142074  142068      70
  142074  142071      71  142083  142080      70  142086  142080      70  142086
  142083      71  142095  142092      70  142098  142092      70  142098  142095
      71  142107  142104      70  142110  142104      70  142110  142107      71
  142119  142116      70  142122  142116      70  142122  142119      71  142131
  142128      70  142134  142128      70  142134  142131      71  142143  142140
      70  142146  142140      70  142146  142143      71  142155  142152      70
  142158  142152      70  142158  142155      71  142167  142164      70  142170
  142164      70  142170  142167      71  142179  142176      70  142182  142176
      70  142182  142179      71  142191  142188      70  142194  142188      70
  142194  142191      71  142203  142200      70  142206  142200      70  142206
  142203      71  142215  142212      70  142218  142212      70  142218  142215
      71  142227  142224      70  142230  142224      70  142230  142227      71
  142239  142236      70  142242  142236      70  142242  142239      71  142251
  142248      70  142254  142248      70  142254  142251      71  142263  142260
      70  142266  142260      70  142266  142263      71  142275  142272      70
  142278  142272      70  142278  142275      71  142287  142284      70  142290
  142284      70  142290  142287      71  142299  142296      70  142302  142296
      70  142302  142299      71  142311  142308      70  142314  142308      70
  142314  142311      71  142323  142320      70  142326  142320      70  142326
  142323      71  142335  142332      70  142338  142332      70  142338  142335
      71  142347  142344      70  142350  142344      70  142350  142347      71
  142359  142356      70  142362  142356      70  142362  142359      71  142371
  142368      70  142374  142368      70  142374  142371      71  142383  142380
      70  142386  142380      70  142386  142383      71  142395  142392      70
  142398  142392      70  142398  142395      71  142407  142404      70  142410
  142404      70  142410  142407      71  142419  142416      70  142422  142416
      70  142422  142419      71  142431  142428      70  142434  142428      70
  142434  142431      71  142443  142440      70  142446  142440      70  142446
  142443      71  142455  142452      70  142458  142452      70  142458  142455
      71  142467  142464      70  142470  142464      70  142470  142467      71
  142479  142476      70  142482  142476      70  142482  142479      71  142491
  142488      70  142494  142488      70  142494  142491      71  142503  142500
      70  142506  142500      70  142506  142503      71  142515  142512      70
  142518  142512      70  142518  142515      71  142527  142524      70  142530
  142524      70  142530  142527      71  142539  142536      70  142542  142536
      70  142542  142539      71  142551  142548      70  142554  142548      70
  142554  142551      71  142563  142560      70  142566  142560      70  142566
  142563      71  142575  142572      70  142578  142572      70  142578  142575
      71  142587  142584      70  142590  142584      70  142590  142587      71
  142599  142596      70  142602  142596      70  142602  142599      71  142611
  142608      70  142614  142608      70  142614  142611      71  142623  142620
      70  142626  142620      70  142626  142623      71  142635  142632      70
  142638  142632      70  142638  142635      71  142647  142644      70  142650
  142644      70  142650  142647      71  142659  142656      70  142662  142656
      70  142662  142659      71  142671  142668      70  142674  142668      70
  142674  142671      71  142683  142680      70  142686  142680      70  142686
  142683      71  142695  142692      70  142698  142692      70  142698  142695
      71  142707  142704      70  142710  142704      70  142710  142707      71
  142719  142716      70  142722  142716      70  142722  142719      71  142731
  142728      70  142734  142728      70  142734  142731      71  142743  142740
      70  142746  142740      70  142746  142743      71  142755  142752      70
  142758  142752      70  142758  142755      71  142767  142764      70  142770
  142764      70  142770  142767      71  142779  142776      70  142782  142776
      70  142782  142779      71  142791  142788      70  142794  142788      70
  142794  142791      71  142803  142800      70  142806  142800      70  142806
  142803      71  142815  142812      70  142818  142812      70  142818  142815
      71  142827  142824      70  142830  142824      70  142830  142827      71
  142839  142836      70  142842  142836      70  142842  142839      71  142851
  142848      70  142854  142848      70  142854  142851      71  142863  142860
      70  142866  142860      70  142866  142863      71  142875  142872      70
  142878  142872      70  142878  142875      71  142887  142884      70  142890
  142884      70  142890  142887      71  142899  142896      70  142902  142896
      70  142902  142899      71  142911  142908      70  142914  142908      70
  142914  142911      71  142923  142920      70  142926  142920      70  142926
  142923      71  142935  142932      70  142938  142932      70  142938  142935
      71  142947  142944      70  142950  142944      70  142950  142947      71
  142959  142956      70  142962  142956      70  142962  142959      71  142971
  142968      70  142974  142968      70  142974  142971      71  142983  142980
      70  142986  142980      70  142986  142983      71  142995  142992      70
  142998  142992      70  142998  142995      71  143007  143004      70  143010
  143004      70  143010  143007      71  143019  143016      70  143022  143016
      70  143022  143019      71  143031  143028      70  143034  143028      70
  143034  143031      71  143043  143040      70  143046  143040      70  143046
  143043      71  143055  143052      70  143058  143052      70  143058  143055
      71  143067  143064      70  143070  143064      70  143070  143067      71
  143079  143076      70  143082  143076      70  143082  143079      71  143091
  143088      70  143094  143088      70  143094  143091      71  143103  143100
      70  143106  143100      70  143106  143103      71  143115  143112      70
  143118  143112      70  143118  143115      71  143127  143124      70  143130
  143124      70  143130  143127      71  143139  143136      70  143142  143136
      70  143142  143139      71  143151  143148      70  143154  143148      70
  143154  143151      71  143163  143160      70  143166  143160      70  143166
  143163      71  143175  143172      70  143178  143172      70  143178  143175
      71  143187  143184      70  143190  143184      70  143190  143187      71
  143199  143196      70  143202  143196      70  143202  143199      71  143211
  143208      70  143214  143208      70  143214  143211      71  143223  143220
      70  143226  143220      70  143226  143223      71  143235  143232      70
  143238  143232      70  143238  143235      71  143247  143244      70  143250
  143244      70  143250  143247      71  143259  143256      70  143262  143256
      70  143262  143259      71  143271  143268      70  143274  143268      70
  143274  143271      71  143283  143280      70  143286  143280      70  143286
  143283      71  143295  143292      70  143298  143292      70  143298  143295
      71  143307  143304      70  143310  143304      70  143310  143307      71
  143319  143316      70  143322  143316      70  143322  143319      71  143331
  143328      70  143334  143328      70  143334  143331      71  143343  143340
      70  143346  143340      70  143346  143343      71  143355  143352      70
  143358  143352      70  143358  143355      71  143367  143364      70  143370
  143364      70  143370  143367      71  143379  143376      70  143382  143376
      70  143382  143379      71  143391  143388      70  143394  143388      70
  143394  143391      71  143403  143400      70  143406  143400      70  143406
  143403      71  143415  143412      70  143418  143412      70  143418  143415
      71  143427  143424      70  143430  143424      70  143430  143427      71
  143439  143436      70  143442  143436      70  143442  143439      71  143451
  143448      70  143454  143448      70  143454  143451      71  143463  143460
      70  143466  143460      70  143466  143463      71  143475  143472      70
  143478  143472      70  143478  143475      71  143487  143484      70  143490
  143484      70  143490  143487      71  143499  143496      70  143502  143496
      70  143502  143499      71  143511  143508      70  143514  143508      70
  143514  143511      71  143523  143520      70  143526  143520      70  143526
  143523      71  143535  143532      70  143538  143532      70  143538  143535
      71  143547  143544      70  143550  143544      70  143550  143547      71
  143559  143556      70  143562  143556      70  143562  143559      71  143571
  143568      70  143574  143568      70  143574  143571      71  143583  143580
      70  143586  143580      70  143586  143583      71  143595  143592      70
  143598  143592      70  143598  143595      71  143607  143604      70  143610
  143604      70  143610  143607      71  143619  143616      70  143622  143616
      70  143622  143619      71  143631  143628      70  143634  143628      70
  143634  143631      71  143643  143640      70  143646  143640      70  143646
  143643      71  143655  143652      70  143658  143652      70  143658  143655
      71  143667  143664      70  143670  143664      70  143670  143667      71
  143679  143676      70  143682  143676      70  143682  143679      71  143691
  143688      70  143694  143688      70  143694  143691      71  143703  143700
      70  143706  143700      70  143706  143703      71  143715  143712      70
  143718  143712      70  143718  143715      71  143727  143724      70  143730
  143724      70  143730  143727      71  143739  143736      70  143742  143736
      70  143742  143739      71  143751  143748      70  143754  143748      70
  143754  143751      71  143763  143760      70  143766  143760      70  143766
  143763      71  143775  143772      70  143778  143772      70  143778  143775
      71  143787  143784      70  143790  143784      70  143790  143787      71
  143799  143796      70  143802  143796      70  143802  143799      71  143811
  143808      70  143814  143808      70  143814  143811      71  143823  143820
      70  143826  143820      70  143826  143823      71  143835  143832      70
  143838  143832      70  143838  143835      71  143847  143844      70  143850
  143844      70  143850  143847      71  143859  143856      70  143862  143856
      70  143862  143859      71  143871  143868      70  143874  143868      70
  143874  143871      71  143883  143880      70  143886  143880      70  143886
  143883      71  143895  143892      70  143898  143892      70  143898  143895
      71  143907  143904      70  143910  143904      70  143910  143907      71
  143919  143916      70  143922  143916      70  143922  143919      71  143931
  143928      70  143934  143928      70  143934  143931      71  143943  143940
      70  143946  143940      70  143946  143943      71  143955  143952      70
  143958  143952      70  143958  143955      71  143967  143964      70  143970
  143964      70  143970  143967      71  143979  143976      70  143982  143976
      70  143982  143979      71  143991  143988      70  143994  143988      70
  143994  143991      71  144003  144000      70  144006  144000      70  144006
  144003      71  144015  144012      70  144018  144012      70  144018  144015
      71  144027  144024      70  144030  144024      70  144030  144027      71
  144039  144036      70  144042  144036      70  144042  144039      71  144051
  144048      70  144054  144048      70  144054  144051      71  144063  144060
      70  144066  144060      70  144066  144063      71  144075  144072      70
  144078  144072      70  144078  144075      71  144087  144084      70  144090
  144084      70  144090  144087      71  144099  144096      70  144102  144096
      70  144102  144099      71  144111  144108      70  144114  144108      70
  144114  144111      71  144123  144120      70  144126  144120      70  144126
  144123      71  144135  144132      70  144138  144132      70  144138  144135
      71  144147  144144      70  144150  144144      70  144150  144147      71
  144159  144156      70  144162  144156      70  144162  144159      71  144171
  144168      70  144174  144168      70  144174  144171      71  144183  144180
      70  144186  144180      70  144186  144183      71  144195  144192      70
  144198  144192      70  144198  144195      71  144207  144204      70  144210
  144204      70  144210  144207      71  144219  144216      70  144222  144216
      70  144222  144219      71  144231  144228      70  144234  144228      70
  144234  144231      71  144243  144240      70  144246  144240      70  144246
  144243      71  144255  144252      70  144258  144252      70  144258  144255
      71  144267  144264      70  144270  144264      70  144270  144267      71
  144279  144276      70  144282  144276      70  144282  144279      71  144291
  144288      70  144294  144288      70  144294  144291      71  144303  144300
      70  144306  144300      70  144306  144303      71  144315  144312      70
  144318  144312      70  144318  144315      71  144327  144324      70  144330
  144324      70  144330  144327      71  144339  144336      70  144342  144336
      70  144342  144339      71  144351  144348      70  144354  144348      70
  144354  144351      71  144363  144360      70  144366  144360      70  144366
  144363      71  144375  144372      70  144378  144372      70  144378  144375
      71  144387  144384      70  144390  144384      70  144390  144387      71
  144399  144396      70  144402  144396      70  144402  144399      71  144411
  144408      70  144414  144408      70  144414  144411      71  144423  144420
      70  144426  144420      70  144426  144423      71  144435  144432      70
  144438  144432      70  144438  144435      71  144447  144444      70  144450
  144444      70  144450  144447      71  144459  144456      70  144462  144456
      70  144462  144459      71  144471  144468      70  144474  144468      70
  144474  144471      71  144483  144480      70  144486  144480      70  144486
  144483      71  144495  144492      70  144498  144492      70  144498  144495
      71  144507  144504      70  144510  144504      70  144510  144507      71
  144519  144516      70  144522  144516      70  144522  144519      71  144531
  144528      70  144534  144528      70  144534  144531      71  144543  144540
      70  144546  144540      70  144546  144543      71  144555  144552      70
  144558  144552      70  144558  144555      71  144567  144564      70  144570
  144564      70  144570  144567      71  144579  144576      70  144582  144576
      70  144582  144579      71  144591  144588      70  144594  144588      70
  144594  144591      71  144603  144600      70  144606  144600      70  144606
  144603      71  144615  144612      70  144618  144612      70  144618  144615
      71  144627  144624      70  144630  144624      70  144630  144627      71
  144639  144636      70  144642  144636      70  144642  144639      71  144651
  144648      70  144654  144648      70  144654  144651      71  144663  144660
      70  144666  144660      70  144666  144663      71  144675  144672      70
  144678  144672      70  144678  144675      71  144687  144684      70  144690
  144684      70  144690  144687      71  144699  144696      70  144702  144696
      70  144702  144699      71  144711  144708      70  144714  144708      70
  144714  144711      71  144723  144720      70  144726  144720      70  144726
  144723      71  144735  144732      70  144738  144732      70  144738  144735
      71  144747  144744      70  144750  144744      70  144750  144747      71
  144759  144756      70  144762  144756      70  144762  144759      71  144771
  144768      70  144774  144768      70  144774  144771      71  144783  144780
      70  144786  144780      70  144786  144783      71  144795  144792      70
  144798  144792      70  144798  144795      71  144807  144804      70  144810
  144804      70  144810  144807      71  144819  144816      70  144822  144816
      70  144822  144819      71  144831  144828      70  144834  144828      70
  144834  144831      71  144843  144840      70  144846  144840      70  144846
  144843      71  144855  144852      70  144858  144852      70  144858  144855
      71  144867  144864      70  144870  144864      70  144870  144867      71
  144879  144876      70  144882  144876      70  144882  144879      71  144891
  144888      70  144894  144888      70  144894  144891      71  144903  144900
      70  144906  144900      70  144906  144903      71  144915  144912      70
  144918  144912      70  144918  144915      71  144927  144924      70  144930
  144924      70  144930  144927      71  144939  144936      70  144942  144936
      70  144942  144939      71  144951  144948      70  144954  144948      70
  144954  144951      71  144963  144960      70  144966  144960      70  144966
  144963      71  144975  144972      70  144978  144972      70  144978  144975
      71  144987  144984      70  144990  144984      70  144990  144987      71
  144999  144996      70  145002  144996      70  145002  144999      71  145011
  145008      70  145014  145008      70  145014  145011      71  145023  145020
      70  145026  145020      70  145026  145023      71  145035  145032      70
  145038  145032      70  145038  145035      71  145047  145044      70  145050
  145044      70  145050  145047      71  145059  145056      70  145062  145056
      70  145062  145059      71  145071  145068      70  145074  145068      70
  145074  145071      71  145083  145080      70  145086  145080      70  145086
  145083      71  145095  145092      70  145098  145092      70  145098  145095
      71  145107  145104      70  145110  145104      70  145110  145107      71
  145119  145116      70  145122  145116      70  145122  145119      71  145131
  145128      70  145134  145128      70  145134  145131      71  145143  145140
      70  145146  145140      70  145146  145143      71  145155  145152      70
  145158  145152      70  145158  145155      71  145167  145164      70  145170
  145164      70  145170  145167      71  145179  145176      70  145182  145176
      70  145182  145179      71  145191  145188      70  145194  145188      70
  145194  145191      71  145203  145200      70  145206  145200      70  145206
  145203      71  145215  145212      70  145218  145212      70  145218  145215
      71  145227  145224      70  145230  145224      70  145230  145227      71
  145239  145236      70  145242  145236      70  145242  145239      71  145251
  145248      70  145254  145248      70  145254  145251      71  145263  145260
      70  145266  145260      70  145266  145263      71  145275  145272      70
  145278  145272      70  145278  145275      71  145287  145284      70  145290
  145284      70  145290  145287      71  145299  145296      70  145302  145296
      70  145302  145299      71  145311  145308      70  145314  145308      70
  145314  145311      71  145323  145320      70  145326  145320      70  145326
  145323      71  145335  145332      70  145338  145332      70  145338  145335
      71  145347  145344      70  145350  145344      70  145350  145347      71
  145359  145356      70  145362  145356      70  145362  145359      71  145371
  145368      70  145374  145368      70  145374  145371      71  145383  145380
      70  145386  145380      70  145386  145383      71  145395  145392      70
  145398  145392      70  145398  145395      71  145407  145404      70  145410
  145404      70  145410  145407      71  145419  145416      70  145422  145416
      70  145422  145419      71  145431  145428      70  145434  145428      70
  145434  145431      71  145443  145440      70  145446  145440      70  145446
  145443      71  145455  145452      70  145458  145452      70  145458  145455
      71  145467  145464      70  145470  145464      70  145470  145467      71
  145479  145476      70  145482  145476      70  145482  145479      71  145491
  145488      70  145494  145488      70  145494  145491      71  145503  145500
      70  145506  145500      70  145506  145503      71  145515  145512      70
  145518  145512      70  145518  145515      71  145527  145524      70  145530
  145524      70  145530  145527      71  145539  145536      70  145542  145536
      70  145542  145539      71  145551  145548      70  145554  145548      70
  145554  145551      71  145563  145560      70  145566  145560      70  145566
  145563      71  145575  145572      70  145578  145572      70  145578  145575
      71  145587  145584      70  145590  145584      70  145590  145587      71
  145599  145596      70  145602  145596      70  145602  145599      71  145611
  145608      70  145614  145608      70  145614  145611      71  145623  145620
      70  145626  145620      70  145626  145623      71  145635  145632      70
  145638  145632      70  145638  145635      71  145647  145644      70  145650
  145644      70  145650  145647      71  145659  145656      70  145662  145656
      70  145662  145659      71  145671  145668      70  145674  145668      70
  145674  145671      71  145683  145680      70  145686  145680      70  145686
  145683      71  145695  145692      70  145698  145692      70  145698  145695
      71  145707  145704      70  145710  145704      70  145710  145707      71
  145719  145716      70  145722  145716      70  145722  145719      71  145731
  145728      70  145734  145728      70  145734  145731      71  145743  145740
      70  145746  145740      70  145746  145743      71  145755  145752      70
  145758  145752      70  145758  145755      71  145767  145764      70  145770
  145764      70  145770  145767      71  145779  145776      70  145782  145776
      70  145782  145779      71  145791  145788      70  145794  145788      70
  145794  145791      71  145803  145800      70  145806  145800      70  145806
  145803      71  145815  145812      70  145818  145812      70  145818  145815
      71  145827  145824      70  145830  145824      70  145830  145827      71
  145839  145836      70  145842  145836      70  145842  145839      71  145851
  145848      70  145854  145848      70  145854  145851      71  145863  145860
      70  145866  145860      70  145866  145863      71  145875  145872      70
  145878  145872      70  145878  145875      71  145887  145884      70  145890
  145884      70  145890  145887      71  145899  145896      70  145902  145896
      70  145902  145899      71  145911  145908      70  145914  145908      70
  145914  145911      71  145923  145920      70  145926  145920      70  145926
  145923      71  145935  145932      70  145938  145932      70  145938  145935
      71  145947  145944      70  145950  145944      70  145950  145947      71
  145959  145956      70  145962  145956      70  145962  145959      71  145971
  145968      70  145974  145968      70  145974  145971      71  145983  145980
      70  145986  145980      70  145986  145983      71  145995  145992      70
  145998  145992      70  145998  145995      71  146007  146004      70  146010
  146004      70  146010  146007      71  146019  146016      70  146022  146016
      70  146022  146019      71  146031  146028      70  146034  146028      70
  146034  146031      71  146043  146040      70  146046  146040      70  146046
  146043      71  146055  146052      70  146058  146052      70  146058  146055
      71  146067  146064      70  146070  146064      70  146070  146067      71
  146079  146076      70  146082  146076      70  146082  146079      71  146091
  146088      70  146094  146088      70  146094  146091      71  146103  146100
      70  146106  146100      70  146106  146103      71  146115  146112      70
  146118  146112      70  146118  146115      71  146127  146124      70  146130
  146124      70  146130  146127      71  146139  146136      70  146142  146136
      70  146142  146139      71  146151  146148      70  146154  146148      70
  146154  146151      71  146163  146160      70  146166  146160      70  146166
  146163      71  146175  146172      70  146178  146172      70  146178  146175
      71  146187  146184      70  146190  146184      70  146190  146187      71
  146199  146196      70  146202  146196      70  146202  146199      71  146211
  146208      70  146214  146208      70  146214  146211      71  146223  146220
      70  146226  146220      70  146226  146223      71  146235  146232      70
  146238  146232      70  146238  146235      71  146247  146244      70  146250
  146244      70  146250  146247      71  146259  146256      70  146262  146256
      70  146262  146259      71  146271  146268      70  146274  146268      70
  146274  146271      71  146283  146280      70  146286  146280      70  146286
  146283      71  146295  146292      70  146298  146292      70  146298  146295
      71  146307  146304      70  146310  146304      70  146310  146307      71
  146319  146316      70  146322  146316      70  146322  146319      71  146331
  146328      70  146334  146328      70  146334  146331      71  146343  146340
      70  146346  146340      70  146346  146343      71  146355  146352      70
  146358  146352      70  146358  146355      71  146367  146364      70  146370
  146364      70  146370  146367      71  146379  146376      70  146382  146376
      70  146382  146379      71  146391  146388      70  146394  146388      70
  146394  146391      71  146403  146400      70  146406  146400      70  146406
  146403      71  146415  146412      70  146418  146412      70  146418  146415
      71  146427  146424      70  146430  146424      70  146430  146427      71
  146439  146436      70  146442  146436      70  146442  146439      71  146451
  146448      70  146454  146448      70  146454  146451      71  146463  146460
      70  146466  146460      70  146466  146463      71  146475  146472      70
  146478  146472      70  146478  146475      71  146487  146484      70  146490
  146484      70  146490  146487      71  146499  146496      70  146502  146496
      70  146502  146499      71  146511  146508      70  146514  146508      70
  146514  146511      71  146523  146520      70  146526  146520      70  146526
  146523      71  146535  146532      70  146538  146532      70  146538  146535
      71  146547  146544      70  146550  146544      70  146550  146547      71
  146559  146556      70  146562  146556      70  146562  146559      71  146571
  146568      70  146574  146568      70  146574  146571      71  146583  146580
      70  146586  146580      70  146586  146583      71  146595  146592      70
  146598  146592      70  146598  146595      71  146607  146604      70  146610
  146604      70  146610  146607      71  146619  146616      70  146622  146616
      70  146622  146619      71  146631  146628      70  146634  146628      70
  146634  146631      71  146643  146640      70  146646  146640      70  146646
  146643      71  146655  146652      70  146658  146652      70  146658  146655
      71  146667  146664      70  146670  146664      70  146670  146667      71
  146679  146676      70  146682  146676      70  146682  146679      71  146691
  146688      70  146694  146688      70  146694  146691      71  146703  146700
      70  146706  146700      70  146706  146703      71  146715  146712      70
  146718  146712      70  146718  146715      71  146727  146724      70  146730
  146724      70  146730  146727      71  146739  146736      70  146742  146736
      70  146742  146739      71  146751  146748      70  146754  146748      70
  146754  146751      71  146763  146760      70  146766  146760      70  146766
  146763      71  146775  146772      70  146778  146772      70  146778  146775
      71  146787  146784      70  146790  146784      70  146790  146787      71
  146799  146796      70  146802  146796      70  146802  146799      71  146811
  146808      70  146814  146808      70  146814  146811      71  146823  146820
      70  146826  146820      70  146826  146823      71  146835  146832      70
  146838  146832      70  146838  146835      71  146847  146844      70  146850
  146844      70  146850  146847      71  146859  146856      70  146862  146856
      70  146862  146859      71  146871  146868      70  146874  146868      70
  146874  146871      71  146883  146880      70  146886  146880      70  146886
  146883      71  146895  146892      70  146898  146892      70  146898  146895
      71  146907  146904      70  146910  146904      70  146910  146907      71
  146919  146916      70  146922  146916      70  146922  146919      71  146931
  146928      70  146934  146928      70  146934  146931      71  146943  146940
      70  146946  146940      70  146946  146943      71  146955  146952      70
  146958  146952      70  146958  146955      71  146967  146964      70  146970
  146964      70  146970  146967      71  146979  146976      70  146982  146976
      70  146982  146979      71  146991  146988      70  146994  146988      70
  146994  146991      71  147003  147000      70  147006  147000      70  147006
  147003      71  147015  147012      70  147018  147012      70  147018  147015
      71  147027  147024      70  147030  147024      70  147030  147027      71
  147039  147036      70  147042  147036      70  147042  147039      71  147051
  147048      70  147054  147048      70  147054  147051      71  147063  147060
      70  147066  147060      70  147066  147063      71  147075  147072      70
  147078  147072      70  147078  147075      71  147087  147084      70  147090
  147084      70  147090  147087      71  147099  147096      70  147102  147096
      70  147102  147099      71  147111  147108      70  147114  147108      70
  147114  147111      71  147123  147120      70  147126  147120      70  147126
  147123      71  147135  147132      70  147138  147132      70  147138  147135
      71  147147  147144      70  147150  147144      70  147150  147147      71
  147159  147156      70  147162  147156      70  147162  147159      71  147171
  147168      70  147174  147168      70  147174  147171      71  147183  147180
      70  147186  147180      70  147186  147183      71  147195  147192      70
  147198  147192      70  147198  147195      71  147207  147204      70  147210
  147204      70  147210  147207      71  147219  147216      70  147222  147216
      70  147222  147219      71  147231  147228      70  147234  147228      70
  147234  147231      71  147243  147240      70  147246  147240      70  147246
  147243      71  147255  147252      70  147258  147252      70  147258  147255
      71  147267  147264      70  147270  147264      70  147270  147267      71
  147279  147276      70  147282  147276      70  147282  147279      71  147291
  147288      70  147294  147288      70  147294  147291      71  147303  147300
      70  147306  147300      70  147306  147303      71  147315  147312      70
  147318  147312      70  147318  147315      71  147327  147324      70  147330
  147324      70  147330  147327      71  147339  147336      70  147342  147336
      70  147342  147339      71  147351  147348      70  147354  147348      70
  147354  147351      71  147363  147360      70  147366  147360      70  147366
  147363      71  147375  147372      70  147378  147372      70  147378  147375
      71  147387  147384      70  147390  147384      70  147390  147387      71
  147399  147396      70  147402  147396      70  147402  147399      71  147411
  147408      70  147414  147408      70  147414  147411      71  147423  147420
      70  147426  147420      70  147426  147423      71  147435  147432      70
  147438  147432      70  147438  147435      71  147447  147444      70  147450
  147444      70  147450  147447      71  147459  147456      70  147462  147456
      70  147462  147459      71  147471  147468      70  147474  147468      70
  147474  147471      71  147483  147480      70  147486  147480      70  147486
  147483      71  147495  147492      70  147498  147492      70  147498  147495
      71  147507  147504      70  147510  147504      70  147510  147507      71
  147519  147516      70  147522  147516      70  147522  147519      71  147531
  147528      70  147534  147528      70  147534  147531      71  147543  147540
      70  147546  147540      70  147546  147543      71  147555  147552      70
  147558  147552      70  147558  147555      71  147567  147564      70  147570
  147564      70  147570  147567      71  147579  147576      70  147582  147576
      70  147582  147579      71  147591  147588      70  147594  147588      70
  147594  147591      71  147603  147600      70  147606  147600      70  147606
  147603      71  147615  147612      70  147618  147612      70  147618  147615
      71  147627  147624      70  147630  147624      70  147630  147627      71
  147639  147636      70  147642  147636      70  147642  147639      71  147651
  147648      70  147654  147648      70  147654  147651      71  147663  147660
      70  147666  147660      70  147666  147663      71  147675  147672      70
  147678  147672      70  147678  147675      71  147687  147684      70  147690
  147684      70  147690  147687      71  147699  147696      70  147702  147696
      70  147702  147699      71  147711  147708      70  147714  147708      70
  147714  147711      71  147723  147720      70  147726  147720      70  147726
  147723      71  147735  147732      70  147738  147732      70  147738  147735
      71  147747  147744      70  147750  147744      70  147750  147747      71
  147759  147756      70  147762  147756      70  147762  147759      71  147771
  147768      70  147774  147768      70  147774  147771      71  147783  147780
      70  147786  147780      70  147786  147783      71  147795  147792      70
  147798  147792      70  147798  147795      71  147807  147804      70  147810
  147804      70  147810  147807      71  147819  147816      70  147822  147816
      70  147822  147819      71  147831  147828      70  147834  147828      70
  147834  147831      71  147843  147840      70  147846  147840      70  147846
  147843      71  147855  147852      70  147858  147852      70  147858  147855
      71  147867  147864      70  147870  147864      70  147870  147867      71
  147879  147876      70  147882  147876      70  147882  147879      71  147891
  147888      70  147894  147888      70  147894  147891      71  147903  147900
      70  147906  147900      70  147906  147903      71  147915  147912      70
  147918  147912      70  147918  147915      71  147927  147924      70  147930
  147924      70  147930  147927      71  147939  147936      70  147942  147936
      70  147942  147939      71  147951  147948      70  147954  147948      70
  147954  147951      71  147963  147960      70  147966  147960      70  147966
  147963      71  147975  147972      70  147978  147972      70  147978  147975
      71  147987  147984      70  147990  147984      70  147990  147987      71
  147999  147996      70  148002  147996      70  148002  147999      71  148011
  148008      70  148014  148008      70  148014  148011      71  148023  148020
      70  148026  148020      70  148026  148023      71  148035  148032      70
  148038  148032      70  148038  148035      71  148047  148044      70  148050
  148044      70  148050  148047      71  148059  148056      70  148062  148056
      70  148062  148059      71  148071  148068      70  148074  148068      70
  148074  148071      71  148083  148080      70  148086  148080      70  148086
  148083      71  148095  148092      70  148098  148092      70  148098  148095
      71  148107  148104      70  148110  148104      70  148110  148107      71
  148119  148116      70  148122  148116      70  148122  148119      71  148131
  148128      70  148134  148128      70  148134  148131      71  148143  148140
      70  148146  148140      70  148146  148143      71  148155  148152      70
  148158  148152      70  148158  148155      71  148167  148164      70  148170
  148164      70  148170  148167      71  148179  148176      70  148182  148176
      70  148182  148179      71  148191  148188      70  148194  148188      70
  148194  148191      71  148203  148200      70  148206  148200      70  148206
  148203      71  148215  148212      70  148218  148212      70  148218  148215
      71  148227  148224      70  148230  148224      70  148230  148227      71
  148239  148236      70  148242  148236      70  148242  148239      71  148251
  148248      70  148254  148248      70  148254  148251      71  148263  148260
      70  148266  148260      70  148266  148263      71  148275  148272      70
  148278  148272      70  148278  148275      71  148287  148284      70  148290
  148284      70  148290  148287      71  148299  148296      70  148302  148296
      70  148302  148299      71  148311  148308      70  148314  148308      70
  148314  148311      71  148323  148320      70  148326  148320      70  148326
  148323      71  148335  148332      70  148338  148332      70  148338  148335
      71  148347  148344      70  148350  148344      70  148350  148347      71
  148359  148356      70  148362  148356      70  148362  148359      71  148371
  148368      70  148374  148368      70  148374  148371      71  148383  148380
      70  148386  148380      70  148386  148383      71  148395  148392      70
  148398  148392      70  148398  148395      71  148407  148404      70  148410
  148404      70  148410  148407      71  148419  148416      70  148422  148416
      70  148422  148419      71  148431  148428      70  148434  148428      70
  148434  148431      71  148443  148440      70  148446  148440      70  148446
  148443      71  148455  148452      70  148458  148452      70  148458  148455
      71  148467  148464      70  148470  148464      70  148470  148467      71
  148479  148476      70  148482  148476      70  148482  148479      71  148491
  148488      70  148494  148488      70  148494  148491      71  148503  148500
      70  148506  148500      70  148506  148503      71  148515  148512      70
  148518  148512      70  148518  148515      71  148527  148524      70  148530
  148524      70  148530  148527      71  148539  148536      70  148542  148536
      70  148542  148539      71  148551  148548      70  148554  148548      70
  148554  148551      71  148563  148560      70  148566  148560      70  148566
  148563      71  148575  148572      70  148578  148572      70  148578  148575
      71  148587  148584      70  148590  148584      70  148590  148587      71
  148599  148596      70  148602  148596      70  148602  148599      71  148611
  148608      70  148614  148608      70  148614  148611      71  148623  148620
      70  148626  148620      70  148626  148623      71  148635  148632      70
  148638  148632      70  148638  148635      71  148647  148644      70  148650
  148644      70  148650  148647      71  148659  148656      70  148662  148656
      70  148662  148659      71  148671  148668      70  148674  148668      70
  148674  148671      71  148683  148680      70  148686  148680      70  148686
  148683      71  148695  148692      70  148698  148692      70  148698  148695
      71  148707  148704      70  148710  148704      70  148710  148707      71
  148719  148716      70  148722  148716      70  148722  148719      71  148731
  148728      70  148734  148728      70  148734  148731      71  148743  148740
      70  148746  148740      70  148746  148743      71  148755  148752      70
  148758  148752      70  148758  148755      71  148767  148764      70  148770
  148764      70  148770  148767      71  148779  148776      70  148782  148776
      70  148782  148779      71  148791  148788      70  148794  148788      70
  148794  148791      71  148803  148800      70  148806  148800      70  148806
  148803      71  148815  148812      70  148818  148812      70  148818  148815
      71  148827  148824      70  148830  148824      70  148830  148827      71
  148839  148836      70  148842  148836      70  148842  148839      71  148851
  148848      70  148854  148848      70  148854  148851      71  148863  148860
      70  148866  148860      70  148866  148863      71  148875  148872      70
  148878  148872      70  148878  148875      71  148887  148884      70  148890
  148884      70  148890  148887      71  148899  148896      70  148902  148896
      70  148902  148899      71  148911  148908      70  148914  148908      70
  148914  148911      71  148923  148920      70  148926  148920      70  148926
  148923      71  148935  148932      70  148938  148932      70  148938  148935
      71  148947  148944      70  148950  148944      70  148950  148947      71
  148959  148956      70  148962  148956      70  148962  148959      71  148971
  148968      70  148974  148968      70  148974  148971      71  148983  148980
      70  148986  148980      70  148986  148983      71  148995  148992      70
  148998  148992      70  148998  148995      71  149007  149004      70  149010
  149004      70  149010  149007      71  149019  149016      70  149022  149016
      70  149022  149019      71  149031  149028      70  149034  149028      70
  149034  149031      71  149043  149040      70  149046  149040      70  149046
  149043      71  149055  149052      70  149058  149052      70  149058  149055
      71  149067  149064      70  149070  149064      70  149070  149067      71
  149079  149076      70  149082  149076      70  149082  149079      71  149091
  149088      70  149094  149088      70  149094  149091      71  149103  149100
      70  149106  149100      70  149106  149103      71  149115  149112      70
  149118  149112      70  149118  149115      71  149127  149124      70  149130
  149124      70  149130  149127      71  149139  149136      70  149142  149136
      70  149142  149139      71  149151  149148      70  149154  149148      70
  149154  149151      71  149163  149160      70  149166  149160      70  149166
  149163      71  149175  149172      70  149178  149172      70  149178  149175
      71  149187  149184      70  149190  149184      70  149190  149187      71
  149199  149196      70  149202  149196      70  149202  149199      71  149211
  149208      70  149214  149208      70  149214  149211      71  149223  149220
      70  149226  149220      70  149226  149223      71  149235  149232      70
  149238  149232      70  149238  149235      71  149247  149244      70  149250
  149244      70  149250  149247      71  149259  149256      70  149262  149256
      70  149262  149259      71  149271  149268      70  149274  149268      70
  149274  149271      71  149283  149280      70  149286  149280      70  149286
  149283      71  149295  149292      70  149298  149292      70  149298  149295
      71  149307  149304      70  149310  149304      70  149310  149307      71
  149319  149316      70  149322  149316      70  149322  149319      71  149331
  149328      70  149334  149328      70  149334  149331      71  149343  149340
      70  149346  149340      70  149346  149343      71  149355  149352      70
  149358  149352      70  149358  149355      71  149367  149364      70  149370
  149364      70  149370  149367      71  149379  149376      70  149382  149376
      70  149382  149379      71  149391  149388      70  149394  149388      70
  149394  149391      71  149403  149400      70  149406  149400      70  149406
  149403      71  149415  149412      70  149418  149412      70  149418  149415
      71  149427  149424      70  149430  149424      70  149430  149427      71
  149439  149436      70  149442  149436      70  149442  149439      71  149451
  149448      70  149454  149448      70  149454  149451      71  149463  149460
      70  149466  149460      70  149466  149463      71  149475  149472      70
  149478  149472      70  149478  149475      71  149487  149484      70  149490
  149484      70  149490  149487      71  149499  149496      70  149502  149496
      70  149502  149499      71  149511  149508      70  149514  149508      70
  149514  149511      71  149523  149520      70  149526  149520      70  149526
  149523      71  149535  149532      70  149538  149532      70  149538  149535
      71  149547  149544      70  149550  149544      70  149550  149547      71
  149559  149556      70  149562  149556      70  149562  149559      71  149571
  149568      70  149574  149568      70  149574  149571      71  149583  149580
      70  149586  149580      70  149586  149583      71  149595  149592      70
  149598  149592      70  149598  149595      71  149607  149604      70  149610
  149604      70  149610  149607      71  149619  149616      70  149622  149616
      70  149622  149619      71  149631  149628      70  149634  149628      70
  149634  149631      71  149643  149640      70  149646  149640      70  149646
  149643      71  149655  149652      70  149658  149652      70  149658  149655
      71  149667  149664      70  149670  149664      70  149670  149667      71
  149679  149676      70  149682  149676      70  149682  149679      71  149691
  149688      70  149694  149688      70  149694  149691      71  149703  149700
      70  149706  149700      70  149706  149703      71  149715  149712      70
  149718  149712      70  149718  149715      71  149727  149724      70  149730
  149724      70  149730  149727      71  149739  149736      70  149742  149736
      70  149742  149739      71  149751  149748      70  149754  149748      70
  149754  149751      71  149763  149760      70  149766  149760      70  149766
  149763      71  149775  149772      70  149778  149772      70  149778  149775
      71  149787  149784      70  149790  149784      70  149790  149787      71
  149799  149796      70  149802  149796      70  149802  149799      71  149811
  149808      70  149814  149808      70  149814  149811      71  149823  149820
      70  149826  149820      70  149826  149823      71  149835  149832      70
  149838  149832      70  149838  149835      71  149847  149844      70  149850
  149844      70  149850  149847      71  149859  149856      70  149862  149856
      70  149862  149859      71  149871  149868      70  149874  149868      70
  149874  149871      71  149883  149880      70  149886  149880      70  149886
  149883      71  149895  149892      70  149898  149892      70  149898  149895
      71  149907  149904      70  149910  149904      70  149910  149907      71
  149919  149916      70  149922  149916      70  149922  149919      71  149931
  149928      70  149934  149928      70  149934  149931      71  149943  149940
      70  149946  149940      70  149946  149943      71  149955  149952      70
  149958  149952      70  149958  149955      71  149967  149964      70  149970
  149964      70  149970  149967      71  149979  149976      70  149982  149976
      70  149982  149979      71  149991  149988      70  149994  149988      70
  149994  149991      71  150003  150000      70  150006  150000      70  150006
  150003      71  150015  150012      70  150018  150012      70  150018  150015
      71  150027  150024      70  150030  150024      70  150030  150027      71
  150039  150036      70  150042  150036      70  150042  150039      71  150051
  150048      70  150054  150048      70  150054  150051      71  150063  150060
      70  150066  150060      70  150066  150063      71  150075  150072      70
  150078  150072      70  150078  150075      71  150087  150084      70  150090
  150084      70  150090  150087      71  150099  150096      70  150102  150096
      70  150102  150099      71  150111  150108      70  150114  150108      70
  150114  150111      71  150123  150120      70  150126  150120      70  150126
  150123      71  150135  150132      70  150138  150132      70  150138  150135
      71  150147  150144      70  150150  150144      70  150150  150147      71
  150159  150156      70  150162  150156      70  150162  150159      71  150171
  150168      70  150174  150168      70  150174  150171      71  150183  150180
      70  150186  150180      70  150186  150183      71  150195  150192      70
  150198  150192      70  150198  150195      71  150207  150204      70  150210
  150204      70  150210  150207      71  150219  150216      70  150222  150216
      70  150222  150219      71  150231  150228      70  150234  150228      70
  150234  150231      71  150243  150240      70  150246  150240      70  150246
  150243      71  150255  150252      70  150258  150252      70  150258  150255
      71  150267  150264      70  150270  150264      70  150270  150267      71
  150279  150276      70  150282  150276      70  150282  150279      71  150291
  150288      70  150294  150288      70  150294  150291      71  150303  150300
      70  150306  150300      70  150306  150303      71  150315  150312      70
  150318  150312      70  150318  150315      71  150327  150324      70  150330
  150324      70  150330  150327      71  150339  150336      70  150342  150336
      70  150342  150339      71  150351  150348      70  150354  150348      70
  150354  150351      71  150363  150360      70  150366  150360      70  150366
  150363      71  150375  150372      70  150378  150372      70  150378  150375
      71  150387  150384      70  150390  150384      70  150390  150387      71
  150399  150396      70  150402  150396      70  150402  150399      71  150411
  150408      70  150414  150408      70  150414  150411      71  150423  150420
      70  150426  150420      70  150426  150423      71  150435  150432      70
  150438  150432      70  150438  150435      71  150447  150444      70  150450
  150444      70  150450  150447      71  150459  150456      70  150462  150456
      70  150462  150459      71  150471  150468      70  150474  150468      70
  150474  150471      71  150483  150480      70  150486  150480      70  150486
  150483      71  150495  150492      70  150498  150492      70  150498  150495
      71  150507  150504      70  150510  150504      70  150510  150507      71
  150519  150516      70  150522  150516      70  150522  150519      71  150531
  150528      70  150534  150528      70  150534  150531      71  150543  150540
      70  150546  150540      70  150546  150543      71  150555  150552      70
  150558  150552      70  150558  150555      71  150567  150564      70  150570
  150564      70  150570  150567      71  150579  150576      70  150582  150576
      70  150582  150579      71  150591  150588      70  150594  150588      70
  150594  150591      71  150603  150600      70  150606  150600      70  150606
  150603      71  150615  150612      70  150618  150612      70  150618  150615
      71  150627  150624      70  150630  150624      70  150630  150627      71
  150639  150636      70  150642  150636      70  150642  150639      71  150651
  150648      70  150654  150648      70  150654  150651      71  150663  150660
      70  150666  150660      70  150666  150663      71  150675  150672      70
  150678  150672      70  150678  150675      71  150687  150684      70  150690
  150684      70  150690  150687      71  150699  150696      70  150702  150696
      70  150702  150699      71  150711  150708      70  150714  150708      70
  150714  150711      71  150723  150720      70  150726  150720      70  150726
  150723      71  150735  150732      70  150738  150732      70  150738  150735
      71  150747  150744      70  150750  150744      70  150750  150747      71
  150759  150756      70  150762  150756      70  150762  150759      71  150771
  150768      70  150774  150768      70  150774  150771      71  150783  150780
      70  150786  150780      70  150786  150783      71  150795  150792      70
  150798  150792      70  150798  150795      71  150807  150804      70  150810
  150804      70  150810  150807      71  150819  150816      70  150822  150816
      70  150822  150819      71  150831  150828      70  150834  150828      70
  150834  150831      71  150843  150840      70  150846  150840      70  150846
  150843      71  150855  150852      70  150858  150852      70  150858  150855
      71  150867  150864      70  150870  150864      70  150870  150867      71
  150879  150876      70  150882  150876      70  150882  150879      71  150891
  150888      70  150894  150888      70  150894  150891      71  150903  150900
      70  150906  150900      70  150906  150903      71  150915  150912      70
  150918  150912      70  150918  150915      71  150927  150924      70  150930
  150924      70  150930  150927      71  150939  150936      70  150942  150936
      70  150942  150939      71  150951  150948      70  150954  150948      70
  150954  150951      71  150963  150960      70  150966  150960      70  150966
  150963      71  150975  150972      70  150978  150972      70  150978  150975
      71  150987  150984      70  150990  150984      70  150990  150987      71
  150999  150996      70  151002  150996      70  151002  150999      71  151011
  151008      70  151014  151008      70  151014  151011      71  151023  151020
      70  151026  151020      70  151026  151023      71  151035  151032      70
  151038  151032      70  151038  151035      71  151047  151044      70  151050
  151044      70  151050  151047      71  151059  151056      70  151062  151056
      70  151062  151059      71  151071  151068      70  151074  151068      70
  151074  151071      71  151083  151080      70  151086  151080      70  151086
  151083      71  151095  151092      70  151098  151092      70  151098  151095
      71  151107  151104      70  151110  151104      70  151110  151107      71
  151119  151116      70  151122  151116      70  151122  151119      71  151131
  151128      70  151134  151128      70  151134  151131      71  151143  151140
      70  151146  151140      70  151146  151143      71  151155  151152      70
  151158  151152      70  151158  151155      71  151167  151164      70  151170
  151164      70  151170  151167      71  151179  151176      70  151182  151176
      70  151182  151179      71  151191  151188      70  151194  151188      70
  151194  151191      71  151203  151200      70  151206  151200      70  151206
  151203      71  151215  151212      70  151218  151212      70  151218  151215
      71  151227  151224      70  151230  151224      70  151230  151227      71
  151239  151236      70  151242  151236      70  151242  151239      71  151251
  151248      70  151254  151248      70  151254  151251      71  151263  151260
      70  151266  151260      70  151266  151263      71  151275  151272      70
  151278  151272      70  151278  151275      71  151287  151284      70  151290
  151284      70  151290  151287      71  151299  151296      70  151302  151296
      70  151302  151299      71  151311  151308      70  151314  151308      70
  151314  151311      71  151323  151320      70  151326  151320      70  151326
  151323      71  151335  151332      70  151338  151332      70  151338  151335
      71  151347  151344      70  151350  151344      70  151350  151347      71
  151359  151356      70  151362  151356      70  151362  151359      71  151371
  151368      70  151374  151368      70  151374  151371      71  151383  151380
      70  151386  151380      70  151386  151383      71  151395  151392      70
  151398  151392      70  151398  151395      71  151407  151404      70  151410
  151404      70  151410  151407      71  151419  151416      70  151422  151416
      70  151422  151419      71  151431  151428      70  151434  151428      70
  151434  151431      71  151443  151440      70  151446  151440      70  151446
  151443      71  151455  151452      70  151458  151452      70  151458  151455
      71  151467  151464      70  151470  151464      70  151470  151467      71
  151479  151476      70  151482  151476      70  151482  151479      71  151491
  151488      70  151494  151488      70  151494  151491      71  151503  151500
      70  151506  151500      70  151506  151503      71  151515  151512      70
  151518  151512      70  151518  151515      71  151527  151524      70  151530
  151524      70  151530  151527      71  151539  151536      70  151542  151536
      70  151542  151539      71  151551  151548      70  151554  151548      70
  151554  151551      71  151563  151560      70  151566  151560      70  151566
  151563      71  151575  151572      70  151578  151572      70  151578  151575
      71  151587  151584      70  151590  151584      70  151590  151587      71
  151599  151596      70  151602  151596      70  151602  151599      71  151611
  151608      70  151614  151608      70  151614  151611      71  151623  151620
      70  151626  151620      70  151626  151623      71  151635  151632      70
  151638  151632      70  151638  151635      71  151647  151644      70  151650
  151644      70  151650  151647      71  151659  151656      70  151662  151656
      70  151662  151659      71  151671  151668      70  151674  151668      70
  151674  151671      71  151683  151680      70  151686  151680      70  151686
  151683      71  151695  151692      70  151698  151692      70  151698  151695
      71  151707  151704      70  151710  151704      70  151710  151707      71
  151719  151716      70  151722  151716      70  151722  151719      71  151731
  151728      70  151734  151728      70  151734  151731      71  151743  151740
      70  151746  151740      70  151746  151743      71  151755  151752      70
  151758  151752      70  151758  151755      71  151767  151764      70  151770
  151764      70  151770  151767      71  151779  151776      70  151782  151776
      70  151782  151779      71  151791  151788      70  151794  151788      70
  151794  151791      71  151803  151800      70  151806  151800      70  151806
  151803      71  151815  151812      70  151818  151812      70  151818  151815
      71  151827  151824      70  151830  151824      70  151830  151827      71
  151839  151836      70  151842  151836      70  151842  151839      71  151851
  151848      70  151854  151848      70  151854  151851      71  151863  151860
      70  151866  151860      70  151866  151863      71  151875  151872      70
  151878  151872      70  151878  151875      71  151887  151884      70  151890
  151884      70  151890  151887      71  151899  151896      70  151902  151896
      70  151902  151899      71  151911  151908      70  151914  151908      70
  151914  151911      71  151923  151920      70  151926  151920      70  151926
  151923      71  151935  151932      70  151938  151932      70  151938  151935
      71  151947  151944      70  151950  151944      70  151950  151947      71
  151959  151956      70  151962  151956      70  151962  151959      71  151971
  151968      70  151974  151968      70  151974  151971      71  151983  151980
      70  151986  151980      70  151986  151983      71  151995  151992      70
  151998  151992      70  151998  151995      71  152007  152004      70  152010
  152004      70  152010  152007      71  152019  152016      70  152022  152016
      70  152022  152019      71  152031  152028      70  152034  152028      70
  152034  152031      71  152043  152040      70  152046  152040      70  152046
  152043      71  152055  152052      70  152058  152052      70  152058  152055
      71  152067  152064      70  152070  152064      70  152070  152067      71
  152079  152076      70  152082  152076      70  152082  152079      71  152091
  152088      70  152094  152088      70  152094  152091      71  152103  152100
      70  152106  152100      70  152106  152103      71  152115  152112      70
  152118  152112      70  152118  152115      71  152127  152124      70  152130
  152124      70  152130  152127      71  152139  152136      70  152142  152136
      70  152142  152139      71  152151  152148      70  152154  152148      70
  152154  152151      71  152163  152160      70  152166  152160      70  152166
  152163      71  152175  152172      70  152178  152172      70  152178  152175
      71  152187  152184      70  152190  152184      70  152190  152187      71
  152199  152196      70  152202  152196      70  152202  152199      71  152211
  152208      70  152214  152208      70  152214  152211      71  152223  152220
      70  152226  152220      70  152226  152223      71  152235  152232      70
  152238  152232      70  152238  152235      71  152247  152244      70  152250
  152244      70  152250  152247      71  152259  152256      70  152262  152256
      70  152262  152259      71  152271  152268      70  152274  152268      70
  152274  152271      71  152283  152280      70  152286  152280      70  152286
  152283      71  152295  152292      70  152298  152292      70  152298  152295
      71  152307  152304      70  152310  152304      70  152310  152307      71
  152319  152316      70  152322  152316      70  152322  152319      71  152331
  152328      70  152334  152328      70  152334  152331      71  152343  152340
      70  152346  152340      70  152346  152343      71  152355  152352      70
  152358  152352      70  152358  152355      71  152367  152364      70  152370
  152364      70  152370  152367      71  152379  152376      70  152382  152376
      70  152382  152379      71  152391  152388      70  152394  152388      70
  152394  152391      71  152403  152400      70  152406  152400      70  152406
  152403      71  152415  152412      70  152418  152412      70  152418  152415
      71  152427  152424      70  152430  152424      70  152430  152427      71
  152439  152436      70  152442  152436      70  152442  152439      71  152451
  152448      70  152454  152448      70  152454  152451      71  152463  152460
      70  152466  152460      70  152466  152463      71  152475  152472      70
  152478  152472      70  152478  152475      71  152487  152484      70  152490
  152484      70  152490  152487      71  152499  152496      70  152502  152496
      70  152502  152499      71  152511  152508      70  152514  152508      70
  152514  152511      71  152523  152520      70  152526  152520      70  152526
  152523      71  152535  152532      70  152538  152532      70  152538  152535
      71  152547  152544      70  152550  152544      70  152550  152547      71
  152559  152556      70  152562  152556      70  152562  152559      71  152571
  152568      70  152574  152568      70  152574  152571      71  152583  152580
      70  152586  152580      70  152586  152583      71  152595  152592      70
  152598  152592      70  152598  152595      71  152607  152604      70  152610
  152604      70  152610  152607      71  152619  152616      70  152622  152616
      70  152622  152619      71  152631  152628      70  152634  152628      70
  152634  152631      71  152643  152640      70  152646  152640      70  152646
  152643      71  152655  152652      70  152658  152652      70  152658  152655
      71  152667  152664      70  152670  152664      70  152670  152667      71
  152679  152676      70  152682  152676      70  152682  152679      71  152691
  152688      70  152694  152688      70  152694  152691      71  152703  152700
      70  152706  152700      70  152706  152703      71  152715  152712      70
  152718  152712      70  152718  152715      71  152727  152724      70  152730
  152724      70  152730  152727      71  152739  152736      70  152742  152736
      70  152742  152739      71  152751  152748      70  152754  152748      70
  152754  152751      71  152763  152760      70  152766  152760      70  152766
  152763      71  152775  152772      70  152778  152772      70  152778  152775
      71  152787  152784      70  152790  152784      70  152790  152787      71
  152799  152796      70  152802  152796      70  152802  152799      71  152811
  152808      70  152814  152808      70  152814  152811      71  152823  152820
      70  152826  152820      70  152826  152823      71  152835  152832      70
  152838  152832      70  152838  152835      71  152847  152844      70  152850
  152844      70  152850  152847      71  152859  152856      70  152862  152856
      70  152862  152859      71  152871  152868      70  152874  152868      70
  152874  152871      71  152883  152880      70  152886  152880      70  152886
  152883      71  152895  152892      70  152898  152892      70  152898  152895
      71  152907  152904      70  152910  152904      70  152910  152907      71
  152919  152916      70  152922  152916      70  152922  152919      71  152931
  152928      70  152934  152928      70  152934  152931      71  152943  152940
      70  152946  152940      70  152946  152943      71  152955  152952      70
  152958  152952      70  152958  152955      71  152967  152964      70  152970
  152964      70  152970  152967      71  152979  152976      70  152982  152976
      70  152982  152979      71  152991  152988      70  152994  152988      70
  152994  152991      71  153003  153000      70  153006  153000      70  153006
  153003      71  153015  153012      70  153018  153012      70  153018  153015
      71  153027  153024      70  153030  153024      70  153030  153027      71
  153039  153036      70  153042  153036      70  153042  153039      71  153051
  153048      70  153054  153048      70  153054  153051      71  153063  153060
      70  153066  153060      70  153066  153063      71  153075  153072      70
  153078  153072      70  153078  153075      71  153087  153084      70  153090
  153084      70  153090  153087      71  153099  153096      70  153102  153096
      70  153102  153099      71  153111  153108      70  153114  153108      70
  153114  153111      71  153123  153120      70  153126  153120      70  153126
  153123      71  153135  153132      70  153138  153132      70  153138  153135
      71  153147  153144      70  153150  153144      70  153150  153147      71
  153159  153156      70  153162  153156      70  153162  153159      71  153171
  153168      70  153174  153168      70  153174  153171      71  153183  153180
      70  153186  153180      70  153186  153183      71  153195  153192      70
  153198  153192      70  153198  153195      71  153207  153204      70  153210
  153204      70  153210  153207      71  153219  153216      70  153222  153216
      70  153222  153219      71  153231  153228      70  153234  153228      70
  153234  153231      71  153243  153240      70  153246  153240      70  153246
  153243      71  153255  153252      70  153258  153252      70  153258  153255
      71  153267  153264      70  153270  153264      70  153270  153267      71
  153279  153276      70  153282  153276      70  153282  153279      71  153291
  153288      70  153294  153288      70  153294  153291      71  153303  153300
      70  153306  153300      70  153306  153303      71  153315  153312      70
  153318  153312      70  153318  153315      71  153327  153324      70  153330
  153324      70  153330  153327      71  153339  153336      70  153342  153336
      70  153342  153339      71  153351  153348      70  153354  153348      70
  153354  153351      71  153363  153360      70  153366  153360      70  153366
  153363      71  153375  153372      70  153378  153372      70  153378  153375
      71  153387  153384      70  153390  153384      70  153390  153387      71
  153399  153396      70  153402  153396      70  153402  153399      71  153411
  153408      70  153414  153408      70  153414  153411      71  153423  153420
      70  153426  153420      70  153426  153423      71  153435  153432      70
  153438  153432      70  153438  153435      71  153447  153444      70  153450
  153444      70  153450  153447      71  153459  153456      70  153462  153456
      70  153462  153459      71  153471  153468      70  153474  153468      70
  153474  153471      71  153483  153480      70  153486  153480      70  153486
  153483      71  153495  153492      70  153498  153492      70  153498  153495
      71  153507  153504      70  153510  153504      70  153510  153507      71
  153519  153516      70  153522  153516      70  153522  153519      71  153531
  153528      70  153534  153528      70  153534  153531      71  153543  153540
      70  153546  153540      70  153546  153543      71  153555  153552      70
  153558  153552      70  153558  153555      71  153567  153564      70  153570
  153564      70  153570  153567      71  153579  153576      70  153582  153576
      70  153582  153579      71  153591  153588      70  153594  153588      70
  153594  153591      71  153603  153600      70  153606  153600      70  153606
  153603      71  153615  153612      70  153618  153612      70  153618  153615
      71  153627  153624      70  153630  153624      70  153630  153627      71
  153639  153636      70  153642  153636      70  153642  153639      71  153651
  153648      70  153654  153648      70  153654  153651      71  153663  153660
      70  153666  153660      70  153666  153663      71  153675  153672      70
  153678  153672      70  153678  153675      71  153687  153684      70  153690
  153684      70  153690  153687      71  153699  153696      70  153702  153696
      70  153702  153699      71  153711  153708      70  153714  153708      70
  153714  153711      71  153723  153720      70  153726  153720      70  153726
  153723      71  153735  153732      70  153738  153732      70  153738  153735
      71  153747  153744      70  153750  153744      70  153750  153747      71
  153759  153756      70  153762  153756      70  153762  153759      71  153771
  153768      70  153774  153768      70  153774  153771      71  153783  153780
      70  153786  153780      70  153786  153783      71  153795  153792      70
  153798  153792      70  153798  153795      71  153807  153804      70  153810
  153804      70  153810  153807      71  153819  153816      70  153822  153816
      70  153822  153819      71  153831  153828      70  153834  153828      70
  153834  153831      71  153843  153840      70  153846  153840      70  153846
  153843      71  153855  153852      70  153858  153852      70  153858  153855
      71  153867  153864      70  153870  153864      70  153870  153867      71
  153879  153876      70  153882  153876      70  153882  153879      71  153891
  153888      70  153894  153888      70  153894  153891      71  153903  153900
      70  153906  153900      70  153906  153903      71  153915  153912      70
  153918  153912      70  153918  153915      71  153927  153924      70  153930
  153924      70  153930  153927      71  153939  153936      70  153942  153936
      70  153942  153939      71  153951  153948      70  153954  153948      70
  153954  153951      71  153963  153960      70  153966  153960      70  153966
  153963      71  153975  153972      70  153978  153972      70  153978  153975
      71  153987  153984      70  153990  153984      70  153990  153987      71
  153999  153996      70  154002  153996      70  154002  153999      71  154011
  154008      70  154014  154008      70  154014  154011      71  154023  154020
      70  154026  154020      70  154026  154023      71  154035  154032      70
  154038  154032      70  154038  154035      71  154047  154044      70  154050
  154044      70  154050  154047      71  154059  154056      70  154062  154056
      70  154062  154059      71  154071  154068      70  154074  154068      70
  154074  154071      71  154083  154080      70  154086  154080      70  154086
  154083      71  154095  154092      70  154098  154092      70  154098  154095
      71  154107  154104      70  154110  154104      70  154110  154107      71
  154119  154116      70  154122  154116      70  154122  154119      71  154131
  154128      70  154134  154128      70  154134  154131      71  154143  154140
      70  154146  154140      70  154146  154143      71  154155  154152      70
  154158  154152      70  154158  154155      71  154167  154164      70  154170
  154164      70  154170  154167      71  154179  154176      70  154182  154176
      70  154182  154179      71  154191  154188      70  154194  154188      70
  154194  154191      71  154203  154200      70  154206  154200      70  154206
  154203      71  154215  154212      70  154218  154212      70  154218  154215
      71  154227  154224      70  154230  154224      70  154230  154227      71
  154239  154236      70  154242  154236      70  154242  154239      71  154251
  154248      70  154254  154248      70  154254  154251      71  154263  154260
      70  154266  154260      70  154266  154263      71  154275  154272      70
  154278  154272      70  154278  154275      71  154287  154284      70  154290
  154284      70  154290  154287      71  154299  154296      70  154302  154296
      70  154302  154299      71  154311  154308      70  154314  154308      70
  154314  154311      71  154323  154320      70  154326  154320      70  154326
  154323      71  154335  154332      70  154338  154332      70  154338  154335
      71  154347  154344      70  154350  154344      70  154350  154347      71
  154359  154356      70  154362  154356      70  154362  154359      71  154371
  154368      70  154374  154368      70  154374  154371      71  154383  154380
      70  154386  154380      70  154386  154383      71  154395  154392      70
  154398  154392      70  154398  154395      71  154407  154404      70  154410
  154404      70  154410  154407      71  154419  154416      70  154422  154416
      70  154422  154419      71  154431  154428      70  154434  154428      70
  154434  154431      71  154443  154440      70  154446  154440      70  154446
  154443      71  154455  154452      70  154458  154452      70  154458  154455
      71  154467  154464      70  154470  154464      70  154470  154467      71
  154479  154476      70  154482  154476      70  154482  154479      71  154491
  154488      70  154494  154488      70  154494  154491      71  154503  154500
      70  154506  154500      70  154506  154503      71  154515  154512      70
  154518  154512      70  154518  154515      71  154527  154524      70  154530
  154524      70  154530  154527      71  154539  154536      70  154542  154536
      70  154542  154539      71  154551  154548      70  154554  154548      70
  154554  154551      71  154563  154560      70  154566  154560      70  154566
  154563      71  154575  154572      70  154578  154572      70  154578  154575
      71  154587  154584      70  154590  154584      70  154590  154587      71
  154599  154596      70  154602  154596      70  154602  154599      71  154611
  154608      70  154614  154608      70  154614  154611      71  154623  154620
      70  154626  154620      70  154626  154623      71  154635  154632      70
  154638  154632      70  154638  154635      71  154647  154644      70  154650
  154644      70  154650  154647      71  154659  154656      70  154662  154656
      70  154662  154659      71  154671  154668      70  154674  154668      70
  154674  154671      71  154683  154680      70  154686  154680      70  154686
  154683      71  154695  154692      70  154698  154692      70  154698  154695
      71  154707  154704      70  154710  154704      70  154710  154707      71
  154719  154716      70  154722  154716      70  154722  154719      71  154731
  154728      70  154734  154728      70  154734  154731      71  154743  154740
      70  154746  154740      70  154746  154743      71  154755  154752      70
  154758  154752      70  154758  154755      71  154767  154764      70  154770
  154764      70  154770  154767      71  154779  154776      70  154782  154776
      70  154782  154779      71  154791  154788      70  154794  154788      70
  154794  154791      71  154803  154800      70  154806  154800      70  154806
  154803      71  154815  154812      70  154818  154812      70  154818  154815
      71  154827  154824      70  154830  154824      70  154830  154827      71
  154839  154836      70  154842  154836      70  154842  154839      71  154851
  154848      70  154854  154848      70  154854  154851      71  154863  154860
      70  154866  154860      70  154866  154863      71  154875  154872      70
  154878  154872      70  154878  154875      71  154887  154884      70  154890
  154884      70  154890  154887      71  154899  154896      70  154902  154896
      70  154902  154899      71  154911  154908      70  154914  154908      70
  154914  154911      71  154923  154920      70  154926  154920      70  154926
  154923      71  154935  154932      70  154938  154932      70  154938  154935
      71  154947  154944      70  154950  154944      70  154950  154947      71
  154959  154956      70  154962  154956      70  154962  154959      71  154971
  154968      70  154974  154968      70  154974  154971      71  154983  154980
      70  154986  154980      70  154986  154983      71  154995  154992      70
  154998  154992      70  154998  154995      71  155007  155004      70  155010
  155004      70  155010  155007      71  155019  155016      70  155022  155016
      70  155022  155019      71  155031  155028      70  155034  155028      70
  155034  155031      71  155043  155040      70  155046  155040      70  155046
  155043      71  155055  155052      70  155058  155052      70  155058  155055
      71  155067  155064      70  155070  155064      70  155070  155067      71
  155079  155076      70  155082  155076      70  155082  155079      71  155091
  155088      70  155094  155088      70  155094  155091      71  155103  155100
      70  155106  155100      70  155106  155103      71  155115  155112      70
  155118  155112      70  155118  155115      71  155127  155124      70  155130
  155124      70  155130  155127      71  155139  155136      70  155142  155136
      70  155142  155139      71  155151  155148      70  155154  155148      70
  155154  155151      71  155163  155160      70  155166  155160      70  155166
  155163      71  155175  155172      70  155178  155172      70  155178  155175
      71  155187  155184      70  155190  155184      70  155190  155187      71
  155199  155196      70  155202  155196      70  155202  155199      71  155211
  155208      70  155214  155208      70  155214  155211      71  155223  155220
      70  155226  155220      70  155226  155223      71  155235  155232      70
  155238  155232      70  155238  155235      71  155247  155244      70  155250
  155244      70  155250  155247      71  155259  155256      70  155262  155256
      70  155262  155259      71  155271  155268      70  155274  155268      70
  155274  155271      71  155283  155280      70  155286  155280      70  155286
  155283      71  155295  155292      70  155298  155292      70  155298  155295
      71  155307  155304      70  155310  155304      70  155310  155307      71
  155319  155316      70  155322  155316      70  155322  155319      71  155331
  155328      70  155334  155328      70  155334  155331      71  155343  155340
      70  155346  155340      70  155346  155343      71  155355  155352      70
  155358  155352      70  155358  155355      71  155367  155364      70  155370
  155364      70  155370  155367      71  155379  155376      70  155382  155376
      70  155382  155379      71  155391  155388      70  155394  155388      70
  155394  155391      71  155403  155400      70  155406  155400      70  155406
  155403      71  155415  155412      70  155418  155412      70  155418  155415
      71  155427  155424      70  155430  155424      70  155430  155427      71
  155439  155436      70  155442  155436      70  155442  155439      71  155451
  155448      70  155454  155448      70  155454  155451      71  155463  155460
      70  155466  155460      70  155466  155463      71  155475  155472      70
  155478  155472      70  155478  155475      71  155487  155484      70  155490
  155484      70  155490  155487      71  155499  155496      70  155502  155496
      70  155502  155499      71  155511  155508      70  155514  155508      70
  155514  155511      71  155523  155520      70  155526  155520      70  155526
  155523      71  155535  155532      70  155538  155532      70  155538  155535
      71  155547  155544      70  155550  155544      70  155550  155547      71
  155559  155556      70  155562  155556      70  155562  155559      71  155571
  155568      70  155574  155568      70  155574  155571      71  155583  155580
      70  155586  155580      70  155586  155583      71  155595  155592      70
  155598  155592      70  155598  155595      71  155607  155604      70  155610
  155604      70  155610  155607      71  155619  155616      70  155622  155616
      70  155622  155619      71  155631  155628      70  155634  155628      70
  155634  155631      71  155643  155640      70  155646  155640      70  155646
  155643      71  155655  155652      70  155658  155652      70  155658  155655
      71  155667  155664      70  155670  155664      70  155670  155667      71
  155679  155676      70  155682  155676      70  155682  155679      71  155691
  155688      70  155694  155688      70  155694  155691      71  155703  155700
      70  155706  155700      70  155706  155703      71  155715  155712      70
  155718  155712      70  155718  155715      71  155727  155724      70  155730
  155724      70  155730  155727      71  155739  155736      70  155742  155736
      70  155742  155739      71  155751  155748      70  155754  155748      70
  155754  155751      71  155763  155760      70  155766  155760      70  155766
  155763      71  155775  155772      70  155778  155772      70  155778  155775
      71  155787  155784      70  155790  155784      70  155790  155787      71
  155799  155796      70  155802  155796      70  155802  155799      71  155811
  155808      70  155814  155808      70  155814  155811      71  155823  155820
      70  155826  155820      70  155826  155823      71  155835  155832      70
  155838  155832      70  155838  155835      71  155847  155844      70  155850
  155844      70  155850  155847      71  155859  155856      70  155862  155856
      70  155862  155859      71  155871  155868      70  155874  155868      70
  155874  155871      71  155883  155880      70  155886  155880      70  155886
  155883      71  155895  155892      70  155898  155892      70  155898  155895
      71  155907  155904      70  155910  155904      70  155910  155907      71
  155919  155916      70  155922  155916      70  155922  155919      71  155931
  155928      70  155934  155928      70  155934  155931      71  155943  155940
      70  155946  155940      70  155946  155943      71  155955  155952      70
  155958  155952      70  155958  155955      71  155967  155964      70  155970
  155964      70  155970  155967      71  155979  155976      70  155982  155976
      70  155982  155979      71  155991  155988      70  155994  155988      70
  155994  155991      71  156003  156000      70  156006  156000      70  156006
  156003      71  156015  156012      70  156018  156012      70  156018  156015
      71  156027  156024      70  156030  156024      70  156030  156027      71
  156039  156036      70  156042  156036      70  156042  156039      71  156051
  156048      70  156054  156048      70  156054  156051      71  156063  156060
      70  156066  156060      70  156066  156063      71  156075  156072      70
  156078  156072      70  156078  156075      71  156087  156084      70  156090
  156084      70  156090  156087      71  156099  156096      70  156102  156096
      70  156102  156099      71  156111  156108      70  156114  156108      70
  156114  156111      71  156123  156120      70  156126  156120      70  156126
  156123      71  156135  156132      70  156138  156132      70  156138  156135
      71  156147  156144      70  156150  156144      70  156150  156147      71
  156159  156156      70  156162  156156      70  156162  156159      71  156171
  156168      70  156174  156168      70  156174  156171      71  156183  156180
      70  156186  156180      70  156186  156183      71  156195  156192      70
  156198  156192      70  156198  156195      71  156207  156204      70  156210
  156204      70  156210  156207      71  156219  156216      70  156222  156216
      70  156222  156219      71  156231  156228      70  156234  156228      70
  156234  156231      71  156243  156240      70  156246  156240      70  156246
  156243      71  156255  156252      70  156258  156252      70  156258  156255
      71  156267  156264      70  156270  156264      70  156270  156267      71
  156279  156276      70  156282  156276      70  156282  156279      71  156291
  156288      70  156294  156288      70  156294  156291      71  156303  156300
      70  156306  156300      70  156306  156303      71  156315  156312      70
  156318  156312      70  156318  156315      71  156327  156324      70  156330
  156324      70  156330  156327      71  156339  156336      70  156342  156336
      70  156342  156339      71  156351  156348      70  156354  156348      70
  156354  156351      71  156363  156360      70  156366  156360      70  156366
  156363      71  156375  156372      70  156378  156372      70  156378  156375
      71  156387  156384      70  156390  156384      70  156390  156387      71
  156399  156396      70  156402  156396      70  156402  156399      71  156411
  156408      70  156414  156408      70  156414  156411      71  156423  156420
      70  156426  156420      70  156426  156423      71  156435  156432      70
  156438  156432      70  156438  156435      71  156447  156444      70  156450
  156444      70  156450  156447      71  156459  156456      70  156462  156456
      70  156462  156459      71  156471  156468      70  156474  156468      70
  156474  156471      71  156483  156480      70  156486  156480      70  156486
  156483      71  156495  156492      70  156498  156492      70  156498  156495
      71  156507  156504      70  156510  156504      70  156510  156507      71
  156519  156516      70  156522  156516      70  156522  156519      71  156531
  156528      70  156534  156528      70  156534  156531      71  156543  156540
      70  156546  156540      70  156546  156543      71  156555  156552      70
  156558  156552      70  156558  156555      71  156567  156564      70  156570
  156564      70  156570  156567      71  156579  156576      70  156582  156576
      70  156582  156579      71  156591  156588      70  156594  156588      70
  156594  156591      71  156603  156600      70  156606  156600      70  156606
  156603      71  156615  156612      70  156618  156612      70  156618  156615
      71  156627  156624      70  156630  156624      70  156630  156627      71
  156639  156636      70  156642  156636      70  156642  156639      71  156651
  156648      70  156654  156648      70  156654  156651      71  156663  156660
      70  156666  156660      70  156666  156663      71  156675  156672      70
  156678  156672      70  156678  156675      71  156687  156684      70  156690
  156684      70  156690  156687      71  156699  156696      70  156702  156696
      70  156702  156699      71  156711  156708      70  156714  156708      70
  156714  156711      71  156723  156720      70  156726  156720      70  156726
  156723      71  156735  156732      70  156738  156732      70  156738  156735
      71  156747  156744      70  156750  156744      70  156750  156747      71
  156759  156756      70  156762  156756      70  156762  156759      71  156771
  156768      70  156774  156768      70  156774  156771      71  156783  156780
      70  156786  156780      70  156786  156783      71  156795  156792      70
  156798  156792      70  156798  156795      71  156807  156804      70  156810
  156804      70  156810  156807      71  156819  156816      70  156822  156816
      70  156822  156819      71  156831  156828      70  156834  156828      70
  156834  156831      71  156843  156840      70  156846  156840      70  156846
  156843      71  156855  156852      70  156858  156852      70  156858  156855
      71  156867  156864      70  156870  156864      70  156870  156867      71
  156879  156876      70  156882  156876      70  156882  156879      71  156891
  156888      70  156894  156888      70  156894  156891      71  156903  156900
      70  156906  156900      70  156906  156903      71  156915  156912      70
  156918  156912      70  156918  156915      71  156927  156924      70  156930
  156924      70  156930  156927      71  156939  156936      70  156942  156936
      70  156942  156939      71  156951  156948      70  156954  156948      70
  156954  156951      71  156963  156960      70  156966  156960      70  156966
  156963      71  156975  156972      70  156978  156972      70  156978  156975
      71  156987  156984      70  156990  156984      70  156990  156987      71
  156999  156996      70  157002  156996      70  157002  156999      71  157011
  157008      70  157014  157008      70  157014  157011      71  157023  157020
      70  157026  157020      70  157026  157023      71  157035  157032      70
  157038  157032      70  157038  157035      71  157047  157044      70  157050
  157044      70  157050  157047      71  157059  157056      70  157062  157056
      70  157062  157059      71  157071  157068      70  157074  157068      70
  157074  157071      71  157083  157080      70  157086  157080      70  157086
  157083      71  157095  157092      70  157098  157092      70  157098  157095
      71  157107  157104      70  157110  157104      70  157110  157107      71
  157119  157116      70  157122  157116      70  157122  157119      71  157131
  157128      70  157134  157128      70  157134  157131      71  157143  157140
      70  157146  157140      70  157146  157143      71  157155  157152      70
  157158  157152      70  157158  157155      71  157167  157164      70  157170
  157164      70  157170  157167      71  157179  157176      70  157182  157176
      70  157182  157179      71  157191  157188      70  157194  157188      70
  157194  157191      71  157203  157200      70  157206  157200      70  157206
  157203      71  157215  157212      70  157218  157212      70  157218  157215
      71  157227  157224      70  157230  157224      70  157230  157227      71
  157239  157236      70  157242  157236      70  157242  157239      71  157251
  157248      70  157254  157248      70  157254  157251      71  157263  157260
      70  157266  157260      70  157266  157263      71  157275  157272      70
  157278  157272      70  157278  157275      71  157287  157284      70  157290
  157284      70  157290  157287      71  157299  157296      70  157302  157296
      70  157302  157299      71  157311  157308      70  157314  157308      70
  157314  157311      71  157323  157320      70  157326  157320      70  157326
  157323      71  157335  157332      70  157338  157332      70  157338  157335
      71  157347  157344      70  157350  157344      70  157350  157347      71
  157359  157356      70  157362  157356      70  157362  157359      71  157371
  157368      70  157374  157368      70  157374  157371      71  157383  157380
      70  157386  157380      70  157386  157383      71  157395  157392      70
  157398  157392      70  157398  157395      71  157407  157404      70  157410
  157404      70  157410  157407      71  157419  157416      70  157422  157416
      70  157422  157419      71  157431  157428      70  157434  157428      70
  157434  157431      71  157443  157440      70  157446  157440      70  157446
  157443      71  157455  157452      70  157458  157452      70  157458  157455
      71  157467  157464      70  157470  157464      70  157470  157467      71
  157479  157476      70  157482  157476      70  157482  157479      71  157491
  157488      70  157494  157488      70  157494  157491      71  157503  157500
      70  157506  157500      70  157506  157503      71  157515  157512      70
  157518  157512      70  157518  157515      71  157527  157524      70  157530
  157524      70  157530  157527      71  157539  157536      70  157542  157536
      70  157542  157539      71  157551  157548      70  157554  157548      70
  157554  157551      71  157563  157560      70  157566  157560      70  157566
  157563      71  157575  157572      70  157578  157572      70  157578  157575
      71  157587  157584      70  157590  157584      70  157590  157587      71
  157599  157596      70  157602  157596      70  157602  157599      71  157611
  157608      70  157614  157608      70  157614  157611      71  157623  157620
      70  157626  157620      70  157626  157623      71  157635  157632      70
  157638  157632      70  157638  157635      71  157647  157644      70  157650
  157644      70  157650  157647      71  157659  157656      70  157662  157656
      70  157662  157659      71  157671  157668      70  157674  157668      70
  157674  157671      71  157683  157680      70  157686  157680      70  157686
  157683      71  157695  157692      70  157698  157692      70  157698  157695
      71  157707  157704      70  157710  157704      70  157710  157707      71
  157719  157716      70  157722  157716      70  157722  157719      71  157731
  157728      70  157734  157728      70  157734  157731      71  157743  157740
      70  157746  157740      70  157746  157743      71  157755  157752      70
  157758  157752      70  157758  157755      71  157767  157764      70  157770
  157764      70  157770  157767      71  157779  157776      70  157782  157776
      70  157782  157779      71  157791  157788      70  157794  157788      70
  157794  157791      71  157803  157800      70  157806  157800      70  157806
  157803      71  157815  157812      70  157818  157812      70  157818  157815
      71  157827  157824      70  157830  157824      70  157830  157827      71
  157839  157836      70  157842  157836      70  157842  157839      71  157851
  157848      70  157854  157848      70  157854  157851      71  157863  157860
      70  157866  157860      70  157866  157863      71  157875  157872      70
  157878  157872      70  157878  157875      71  157887  157884      70  157890
  157884      70  157890  157887      71  157899  157896      70  157902  157896
      70  157902  157899      71  157911  157908      70  157914  157908      70
  157914  157911      71  157923  157920      70  157926  157920      70  157926
  157923      71  157935  157932      70  157938  157932      70  157938  157935
      71  157947  157944      70  157950  157944      70  157950  157947      71
  157959  157956      70  157962  157956      70  157962  157959      71  157971
  157968      70  157974  157968      70  157974  157971      71  157983  157980
      70  157986  157980      70  157986  157983      71  157995  157992      70
  157998  157992      70  157998  157995      71  158007  158004      70  158010
  158004      70  158010  158007      71  158019  158016      70  158022  158016
      70  158022  158019      71  158031  158028      70  158034  158028      70
  158034  158031      71  158043  158040      70  158046  158040      70  158046
  158043      71  158055  158052      70  158058  158052      70  158058  158055
      71  158067  158064      70  158070  158064      70  158070  158067      71
  158079  158076      70  158082  158076      70  158082  158079      71  158091
  158088      70  158094  158088      70  158094  158091      71  158103  158100
      70  158106  158100      70  158106  158103      71  158115  158112      70
  158118  158112      70  158118  158115      71  158127  158124      70  158130
  158124      70  158130  158127      71  158139  158136      70  158142  158136
      70  158142  158139      71  158151  158148      70  158154  158148      70
  158154  158151      71  158163  158160      70  158166  158160      70  158166
  158163      71  158175  158172      70  158178  158172      70  158178  158175
      71  158187  158184      70  158190  158184      70  158190  158187      71
  158199  158196      70  158202  158196      70  158202  158199      71  158211
  158208      70  158214  158208      70  158214  158211      71  158223  158220
      70  158226  158220      70  158226  158223      71  158235  158232      70
  158238  158232      70  158238  158235      71  158247  158244      70  158250
  158244      70  158250  158247      71  158259  158256      70  158262  158256
      70  158262  158259      71  158271  158268      70  158274  158268      70
  158274  158271      71  158283  158280      70  158286  158280      70  158286
  158283      71  158295  158292      70  158298  158292      70  158298  158295
      71  158307  158304      70  158310  158304      70  158310  158307      71
  158319  158316      70  158322  158316      70  158322  158319      71  158331
  158328      70  158334  158328      70  158334  158331      71  158343  158340
      70  158346  158340      70  158346  158343      71  158355  158352      70
  158358  158352      70  158358  158355      71  158367  158364      70  158370
  158364      70  158370  158367      71  158379  158376      70  158382  158376
      70  158382  158379      71  158391  158388      70  158394  158388      70
  158394  158391      71  158403  158400      70  158406  158400      70  158406
  158403      71  158415  158412      70  158418  158412      70  158418  158415
      71  158427  158424      70  158430  158424      70  158430  158427      71
  158439  158436      70  158442  158436      70  158442  158439      71  158451
  158448      70  158454  158448      70  158454  158451      71  158463  158460
      70  158466  158460      70  158466  158463      71  158475  158472      70
  158478  158472      70  158478  158475      71  158487  158484      70  158490
  158484      70  158490  158487      71  158499  158496      70  158502  158496
      70  158502  158499      71  158511  158508      70  158514  158508      70
  158514  158511      71  158523  158520      70  158526  158520      70  158526
  158523      71  158535  158532      70  158538  158532      70  158538  158535
      71  158547  158544      70  158550  158544      70  158550  158547      71
  158559  158556      70  158562  158556      70  158562  158559      71  158571
  158568      70  158574  158568      70  158574  158571      71  158583  158580
      70  158586  158580      70  158586  158583      71  158595  158592      70
  158598  158592      70  158598  158595      71  158607  158604      70  158610
  158604      70  158610  158607      71  158619  158616      70  158622  158616
      70  158622  158619      71  158631  158628      70  158634  158628      70
  158634  158631      71  158643  158640      70  158646  158640      70  158646
  158643      71  158655  158652      70  158658  158652      70  158658  158655
      71  158667  158664      70  158670  158664      70  158670  158667      71
  158679  158676      70  158682  158676      70  158682  158679      71  158691
  158688      70  158694  158688      70  158694  158691      71  158703  158700
      70  158706  158700      70  158706  158703      71  158715  158712      70
  158718  158712      70  158718  158715      71  158727  158724      70  158730
  158724      70  158730  158727      71  158739  158736      70  158742  158736
      70  158742  158739      71  158751  158748      70  158754  158748      70
  158754  158751      71  158763  158760      70  158766  158760      70  158766
  158763      71  158775  158772      70  158778  158772      70  158778  158775
      71  158787  158784      70  158790  158784      70  158790  158787      71
  158799  158796      70  158802  158796      70  158802  158799      71  158811
  158808      70  158814  158808      70  158814  158811      71  158823  158820
      70  158826  158820      70  158826  158823      71  158835  158832      70
  158838  158832      70  158838  158835      71  158847  158844      70  158850
  158844      70  158850  158847      71  158859  158856      70  158862  158856
      70  158862  158859      71  158871  158868      70  158874  158868      70
  158874  158871      71  158883  158880      70  158886  158880      70  158886
  158883      71  158895  158892      70  158898  158892      70  158898  158895
      71  158907  158904      70  158910  158904      70  158910  158907      71
  158919  158916      70  158922  158916      70  158922  158919      71  158931
  158928      70  158934  158928      70  158934  158931      71  158943  158940
      70  158946  158940      70  158946  158943      71  158955  158952      70
  158958  158952      70  158958  158955      71  158967  158964      70  158970
  158964      70  158970  158967      71  158979  158976      70  158982  158976
      70  158982  158979      71  158991  158988      70  158994  158988      70
  158994  158991      71  159003  159000      70  159006  159000      70  159006
  159003      71  159015  159012      70  159018  159012      70  159018  159015
      71  159027  159024      70  159030  159024      70  159030  159027      71
  159039  159036      70  159042  159036      70  159042  159039      71  159051
  159048      70  159054  159048      70  159054  159051      71  159063  159060
      70  159066  159060      70  159066  159063      71  159075  159072      70
  159078  159072      70  159078  159075      71  159087  159084      70  159090
  159084      70  159090  159087      71  159099  159096      70  159102  159096
      70  159102  159099      71  159111  159108      70  159114  159108      70
  159114  159111      71  159123  159120      70  159126  159120      70  159126
  159123      71  159135  159132      70  159138  159132      70  159138  159135
      71  159147  159144      70  159150  159144      70  159150  159147      71
  159159  159156      70  159162  159156      70  159162  159159      71  159171
  159168      70  159174  159168      70  159174  159171      71  159183  159180
      70  159186  159180      70  159186  159183      71  159195  159192      70
  159198  159192      70  159198  159195      71  159207  159204      70  159210
  159204      70  159210  159207      71  159219  159216      70  159222  159216
      70  159222  159219      71  159231  159228      70  159234  159228      70
  159234  159231      71  159243  159240      70  159246  159240      70  159246
  159243      71  159255  159252      70  159258  159252      70  159258  159255
      71  159267  159264      70  159270  159264      70  159270  159267      71
  159279  159276      70  159282  159276      70  159282  159279      71  159291
  159288      70  159294  159288      70  159294  159291      71  159303  159300
      70  159306  159300      70  159306  159303      71  159315  159312      70
  159318  159312      70  159318  159315      71  159327  159324      70  159330
  159324      70  159330  159327      71  159339  159336      70  159342  159336
      70  159342  159339      71  159351  159348      70  159354  159348      70
  159354  159351      71  159363  159360      70  159366  159360      70  159366
  159363      71  159375  159372      70  159378  159372      70  159378  159375
      71  159387  159384      70  159390  159384      70  159390  159387      71
  159399  159396      70  159402  159396      70  159402  159399      71  159411
  159408      70  159414  159408      70  159414  159411      71  159423  159420
      70  159426  159420      70  159426  159423      71  159435  159432      70
  159438  159432      70  159438  159435      71  159447  159444      70  159450
  159444      70  159450  159447      71  159459  159456      70  159462  159456
      70  159462  159459      71  159471  159468      70  159474  159468      70
  159474  159471      71  159483  159480      70  159486  159480      70  159486
  159483      71  159495  159492      70  159498  159492      70  159498  159495
      71  159507  159504      70  159510  159504      70  159510  159507      71
  159519  159516      70  159522  159516      70  159522  159519      71  159531
  159528      70  159534  159528      70  159534  159531      71  159543  159540
      70  159546  159540      70  159546  159543      71  159555  159552      70
  159558  159552      70  159558  159555      71  159567  159564      70  159570
  159564      70  159570  159567      71  159579  159576      70  159582  159576
      70  159582  159579      71  159591  159588      70  159594  159588      70
  159594  159591      71  159603  159600      70  159606  159600      70  159606
  159603      71  159615  159612      70  159618  159612      70  159618  159615
      71  159627  159624      70  159630  159624      70  159630  159627      71
  159639  159636      70  159642  159636      70  159642  159639      71  159651
  159648      70  159654  159648      70  159654  159651      71  159663  159660
      70  159666  159660      70  159666  159663      71  159675  159672      70
  159678  159672      70  159678  159675      71  159687  159684      70  159690
  159684      70  159690  159687      71  159699  159696      70  159702  159696
      70  159702  159699      71  159711  159708      70  159714  159708      70
  159714  159711      71  159723  159720      70  159726  159720      70  159726
  159723      71  159735  159732      70  159738  159732      70  159738  159735
      71  159747  159744      70  159750  159744      70  159750  159747      71
  159759  159756      70  159762  159756      70  159762  159759      71  159771
  159768      70  159774  159768      70  159774  159771      71  159783  159780
      70  159786  159780      70  159786  159783      71  159795  159792      70
  159798  159792      70  159798  159795      71  159807  159804      70  159810
  159804      70  159810  159807      71  159819  159816      70  159822  159816
      70  159822  159819      71  159831  159828      70  159834  159828      70
  159834  159831      71  159843  159840      70  159846  159840      70  159846
  159843      71  159855  159852      70  159858  159852      70  159858  159855
      71  159867  159864      70  159870  159864      70  159870  159867      71
  159879  159876      70  159882  159876      70  159882  159879      71  159891
  159888      70  159894  159888      70  159894  159891      71  159903  159900
      70  159906  159900      70  159906  159903      71  159915  159912      70
  159918  159912      70  159918  159915      71  159927  159924      70  159930
  159924      70  159930  159927      71  159939  159936      70  159942  159936
      70  159942  159939      71  159951  159948      70  159954  159948      70
  159954  159951      71  159963  159960      70  159966  159960      70  159966
  159963      71  159975  159972      70  159978  159972      70  159978  159975
      71  159987  159984      70  159990  159984      70  159990  159987      71
  159999  159996      70  160002  159996      70  160002  159999      71  160011
  160008      70  160014  160008      70  160014  160011      71  160023  160020
      70  160026  160020      70  160026  160023      71  160035  160032      70
  160038  160032      70  160038  160035      71  160047  160044      70  160050
  160044      70  160050  160047      71  160059  160056      70  160062  160056
      70  160062  160059      71  160071  160068      70  160074  160068      70
  160074  160071      71  160083  160080      70  160086  160080      70  160086
  160083      71  160095  160092      70  160098  160092      70  160098  160095
      71  160107  160104      70  160110  160104      70  160110  160107      71
  160119  160116      70  160122  160116      70  160122  160119      71  160131
  160128      70  160134  160128      70  160134  160131      71  160143  160140
      70  160146  160140      70  160146  160143      71  160155  160152      70
  160158  160152      70  160158  160155      71  160167  160164      70  160170
  160164      70  160170  160167      71  160179  160176      70  160182  160176
      70  160182  160179      71  160191  160188      70  160194  160188      70
  160194  160191      71  160203  160200      70  160206  160200      70  160206
  160203      71  160215  160212      70  160218  160212      70  160218  160215
      71  160227  160224      70  160230  160224      70  160230  160227      71
  160239  160236      70  160242  160236      70  160242  160239      71  160251
  160248      70  160254  160248      70  160254  160251      71  160263  160260
      70  160266  160260      70  160266  160263      71  160275  160272      70
  160278  160272      70  160278  160275      71  160287  160284      70  160290
  160284      70  160290  160287      71  160299  160296      70  160302  160296
      70  160302  160299      71  160311  160308      70  160314  160308      70
  160314  160311      71  160323  160320      70  160326  160320      70  160326
  160323      71  160335  160332      70  160338  160332      70  160338  160335
      71  160347  160344      70  160350  160344      70  160350  160347      71
  160359  160356      70  160362  160356      70  160362  160359      71  160371
  160368      70  160374  160368      70  160374  160371      71  160383  160380
      70  160386  160380      70  160386  160383      71  160395  160392      70
  160398  160392      70  160398  160395      71  160407  160404      70  160410
  160404      70  160410  160407      71  160419  160416      70  160422  160416
      70  160422  160419      71  160431  160428      70  160434  160428      70
  160434  160431      71  160443  160440      70  160446  160440      70  160446
  160443      71  160455  160452      70  160458  160452      70  160458  160455
      71  160467  160464      70  160470  160464      70  160470  160467      71
  160479  160476      70  160482  160476      70  160482  160479      71  160491
  160488      70  160494  160488      70  160494  160491      71  160503  160500
      70  160506  160500      70  160506  160503      71  160515  160512      70
  160518  160512      70  160518  160515      71  160527  160524      70  160530
  160524      70  160530  160527      71  160539  160536      70  160542  160536
      70  160542  160539      71  160551  160548      70  160554  160548      70
  160554  160551      71  160563  160560      70  160566  160560      70  160566
  160563      71  160575  160572      70  160578  160572      70  160578  160575
      71  160587  160584      70  160590  160584      70  160590  160587      71
  160599  160596      70  160602  160596      70  160602  160599      71  160611
  160608      70  160614  160608      70  160614  160611      71  160623  160620
      70  160626  160620      70  160626  160623      71  160635  160632      70
  160638  160632      70  160638  160635      71  160647  160644      70  160650
  160644      70  160650  160647      71  160659  160656      70  160662  160656
      70  160662  160659      71  160671  160668      70  160674  160668      70
  160674  160671      71  160683  160680      70  160686  160680      70  160686
  160683      71  160695  160692      70  160698  160692      70  160698  160695
      71  160707  160704      70  160710  160704      70  160710  160707      71
  160719  160716      70  160722  160716      70  160722  160719      71  160731
  160728      70  160734  160728      70  160734  160731      71  160743  160740
      70  160746  160740      70  160746  160743      71  160755  160752      70
  160758  160752      70  160758  160755      71  160767  160764      70  160770
  160764      70  160770  160767      71  160779  160776      70  160782  160776
      70  160782  160779      71  160791  160788      70  160794  160788      70
  160794  160791      71  160803  160800      70  160806  160800      70  160806
  160803      71  160815  160812      70  160818  160812      70  160818  160815
      71  160827  160824      70  160830  160824      70  160830  160827      71
  160839  160836      70  160842  160836      70  160842  160839      71  160851
  160848      70  160854  160848      70  160854  160851      71  160863  160860
      70  160866  160860      70  160866  160863      71  160875  160872      70
  160878  160872      70  160878  160875      71  160887  160884      70  160890
  160884      70  160890  160887      71  160899  160896      70  160902  160896
      70  160902  160899      71  160911  160908      70  160914  160908      70
  160914  160911      71  160923  160920      70  160926  160920      70  160926
  160923      71  160935  160932      70  160938  160932      70  160938  160935
      71  160947  160944      70  160950  160944      70  160950  160947      71
  160959  160956      70  160962  160956      70  160962  160959      71  160971
  160968      70  160974  160968      70  160974  160971      71  160983  160980
      70  160986  160980      70  160986  160983      71  160995  160992      70
  160998  160992      70  160998  160995      71  161007  161004      70  161010
  161004      70  161010  161007      71  161019  161016      70  161022  161016
      70  161022  161019      71  161031  161028      70  161034  161028      70
  161034  161031      71  161043  161040      70  161046  161040      70  161046
  161043      71  161055  161052      70  161058  161052      70  161058  161055
      71  161067  161064      70  161070  161064      70  161070  161067      71
  161079  161076      70  161082  161076      70  161082  161079      71  161091
  161088      70  161094  161088      70  161094  161091      71  161103  161100
      70  161106  161100      70  161106  161103      71  161115  161112      70
  161118  161112      70  161118  161115      71  161127  161124      70  161130
  161124      70  161130  161127      71  161139  161136      70  161142  161136
      70  161142  161139      71  161151  161148      70  161154  161148      70
  161154  161151      71  161163  161160      70  161166  161160      70  161166
  161163      71  161175  161172      70  161178  161172      70  161178  161175
      71  161187  161184      70  161190  161184      70  161190  161187      71
  161199  161196      70  161202  161196      70  161202  161199      71  161211
  161208      70  161214  161208      70  161214  161211      71  161223  161220
      70  161226  161220      70  161226  161223      71  161235  161232      70
  161238  161232      70  161238  161235      71  161247  161244      70  161250
  161244      70  161250  161247      71  161259  161256      70  161262  161256
      70  161262  161259      71  161271  161268      70  161274  161268      70
  161274  161271      71  161283  161280      70  161286  161280      70  161286
  161283      71  161295  161292      70  161298  161292      70  161298  161295
      71  161307  161304      70  161310  161304      70  161310  161307      71
  161319  161316      70  161322  161316      70  161322  161319      71  161331
  161328      70  161334  161328      70  161334  161331      71  161343  161340
      70  161346  161340      70  161346  161343      71  161355  161352      70
  161358  161352      70  161358  161355      71  161367  161364      70  161370
  161364      70  161370  161367      71  161379  161376      70  161382  161376
      70  161382  161379      71  161391  161388      70  161394  161388      70
  161394  161391      71  161403  161400      70  161406  161400      70  161406
  161403      71  161415  161412      70  161418  161412      70  161418  161415
      71  161427  161424      70  161430  161424      70  161430  161427      71
  161439  161436      70  161442  161436      70  161442  161439      71  161451
  161448      70  161454  161448      70  161454  161451      71  161463  161460
      70  161466  161460      70  161466  161463      71  161475  161472      70
  161478  161472      70  161478  161475      71  161487  161484      70  161490
  161484      70  161490  161487      71  161499  161496      70  161502  161496
      70  161502  161499      71  161511  161508      70  161514  161508      70
  161514  161511      71  161523  161520      70  161526  161520      70  161526
  161523      71  161535  161532      70  161538  161532      70  161538  161535
      71  161547  161544      70  161550  161544      70  161550  161547      71
  161559  161556      70  161562  161556      70  161562  161559      71  161571
  161568      70  161574  161568      70  161574  161571      71  161583  161580
      70  161586  161580      70  161586  161583      71  161595  161592      70
  161598  161592      70  161598  161595      71  161607  161604      70  161610
  161604      70  161610  161607      71  161619  161616      70  161622  161616
      70  161622  161619      71  161631  161628      70  161634  161628      70
  161634  161631      71  161643  161640      70  161646  161640      70  161646
  161643      71  161655  161652      70  161658  161652      70  161658  161655
      71  161667  161664      70  161670  161664      70  161670  161667      71
  161679  161676      70  161682  161676      70  161682  161679      71  161691
  161688      70  161694  161688      70  161694  161691      71  161703  161700
      70  161706  161700      70  161706  161703      71  161715  161712      70
  161718  161712      70  161718  161715      71  161727  161724      70  161730
  161724      70  161730  161727      71  161739  161736      70  161742  161736
      70  161742  161739      71  161751  161748      70  161754  161748      70
  161754  161751      71  161763  161760      70  161766  161760      70  161766
  161763      71  161775  161772      70  161778  161772      70  161778  161775
      71  161787  161784      70  161790  161784      70  161790  161787      71
  161799  161796      70  161802  161796      70  161802  161799      71  161811
  161808      70  161814  161808      70  161814  161811      71  161823  161820
      70  161826  161820      70  161826  161823      71  161835  161832      70
  161838  161832      70  161838  161835      71  161847  161844      70  161850
  161844      70  161850  161847      71  161859  161856      70  161862  161856
      70  161862  161859      71  161871  161868      70  161874  161868      70
  161874  161871      71  161883  161880      70  161886  161880      70  161886
  161883      71  161895  161892      70  161898  161892      70  161898  161895
      71  161907  161904      70  161910  161904      70  161910  161907      71
  161919  161916      70  161922  161916      70  161922  161919      71  161931
  161928      70  161934  161928      70  161934  161931      71  161943  161940
      70  161946  161940      70  161946  161943      71  161955  161952      70
  161958  161952      70  161958  161955      71  161967  161964      70  161970
  161964      70  161970  161967      71  161979  161976      70  161982  161976
      70  161982  161979      71  161991  161988      70  161994  161988      70
  161994  161991      71  162003  162000      70  162006  162000      70  162006
  162003      71  162015  162012      70  162018  162012      70  162018  162015
      71  162027  162024      70  162030  162024      70  162030  162027      71
  162039  162036      70  162042  162036      70  162042  162039      71  162051
  162048      70  162054  162048      70  162054  162051      71  162063  162060
      70  162066  162060      70  162066  162063      71  162075  162072      70
  162078  162072      70  162078  162075      71  162087  162084      70  162090
  162084      70  162090  162087      71  162099  162096      70  162102  162096
      70  162102  162099      71  162111  162108      70  162114  162108      70
  162114  162111      71  162123  162120      70  162126  162120      70  162126
  162123      71  162135  162132      70  162138  162132      70  162138  162135
      71  162147  162144      70  162150  162144      70  162150  162147      71
  162159  162156      70  162162  162156      70  162162  162159      71  162171
  162168      70  162174  162168      70  162174  162171      71  162183  162180
      70  162186  162180      70  162186  162183      71  162195  162192      70
  162198  162192      70  162198  162195      71  162207  162204      70  162210
  162204      70  162210  162207      71  162219  162216      70  162222  162216
      70  162222  162219      71  162231  162228      70  162234  162228      70
  162234  162231      71  162243  162240      70  162246  162240      70  162246
  162243      71  162255  162252      70  162258  162252      70  162258  162255
      71  162267  162264      70  162270  162264      70  162270  162267      71
  162279  162276      70  162282  162276      70  162282  162279      71  162291
  162288      70  162294  162288      70  162294  162291      71  162303  162300
      70  162306  162300      70  162306  162303      71  162315  162312      70
  162318  162312      70  162318  162315      71  162327  162324      70  162330
  162324      70  162330  162327      71  162339  162336      70  162342  162336
      70  162342  162339      71  162351  162348      70  162354  162348      70
  162354  162351      71  162363  162360      70  162366  162360      70  162366
  162363      71  162375  162372      70  162378  162372      70  162378  162375
      71  162387  162384      70  162390  162384      70  162390  162387      71
  162399  162396      70  162402  162396      70  162402  162399      71  162411
  162408      70  162414  162408      70  162414  162411      71  162423  162420
      70  162426  162420      70  162426  162423      71  162435  162432      70
  162438  162432      70  162438  162435      71  162447  162444      70  162450
  162444      70  162450  162447      71  162459  162456      70  162462  162456
      70  162462  162459      71  162471  162468      70  162474  162468      70
  162474  162471      71  162483  162480      70  162486  162480      70  162486
  162483      71  162495  162492      70  162498  162492      70  162498  162495
      71  162507  162504      70  162510  162504      70  162510  162507      71
  162519  162516      70  162522  162516      70  162522  162519      71  162531
  162528      70  162534  162528      70  162534  162531      71  162543  162540
      70  162546  162540      70  162546  162543      71  162555  162552      70
  162558  162552      70  162558  162555      71  162567  162564      70  162570
  162564      70  162570  162567      71  162579  162576      70  162582  162576
      70  162582  162579      71  162591  162588      70  162594  162588      70
  162594  162591      71  162603  162600      70  162606  162600      70  162606
  162603      71  162615  162612      70  162618  162612      70  162618  162615
      71  162627  162624      70  162630  162624      70  162630  162627      71
  162639  162636      70  162642  162636      70  162642  162639      71  162651
  162648      70  162654  162648      70  162654  162651      71  162663  162660
      70  162666  162660      70  162666  162663      71  162675  162672      70
  162678  162672      70  162678  162675      71  162687  162684      70  162690
  162684      70  162690  162687      71  162699  162696      70  162702  162696
      70  162702  162699      71  162711  162708      70  162714  162708      70
  162714  162711      71  162723  162720      70  162726  162720      70  162726
  162723      71  162735  162732      70  162738  162732      70  162738  162735
      71  162747  162744      70  162750  162744      70  162750  162747      71
  162759  162756      70  162762  162756      70  162762  162759      71  162771
  162768      70  162774  162768      70  162774  162771      71  162783  162780
      70  162786  162780      70  162786  162783      71  162795  162792      70
  162798  162792      70  162798  162795      71  162807  162804      70  162810
  162804      70  162810  162807      71  162819  162816      70  162822  162816
      70  162822  162819      71  162831  162828      70  162834  162828      70
  162834  162831      71  162843  162840      70  162846  162840      70  162846
  162843      71  162855  162852      70  162858  162852      70  162858  162855
      71  162867  162864      70  162870  162864      70  162870  162867      71
  162879  162876      70  162882  162876      70  162882  162879      71  162891
  162888      70  162894  162888      70  162894  162891      71  162903  162900
      70  162906  162900      70  162906  162903      71  162915  162912      70
  162918  162912      70  162918  162915      71  162927  162924      70  162930
  162924      70  162930  162927      71  162939  162936      70  162942  162936
      70  162942  162939      71  162951  162948      70  162954  162948      70
  162954  162951      71  162963  162960      70  162966  162960      70  162966
  162963      71  162975  162972      70  162978  162972      70  162978  162975
      71  162987  162984      70  162990  162984      70  162990  162987      71
  162999  162996      70  163002  162996      70  163002  162999      71  163011
  163008      70  163014  163008      70  163014  163011      71  163023  163020
      70  163026  163020      70  163026  163023      71  163035  163032      70
  163038  163032      70  163038  163035      71  163047  163044      70  163050
  163044      70  163050  163047      71  163059  163056      70  163062  163056
      70  163062  163059      71  163071  163068      70  163074  163068      70
  163074  163071      71  163083  163080      70  163086  163080      70  163086
  163083      71  163095  163092      70  163098  163092      70  163098  163095
      71  163107  163104      70  163110  163104      70  163110  163107      71
  163119  163116      70  163122  163116      70  163122  163119      71  163131
  163128      70  163134  163128      70  163134  163131      71  163143  163140
      70  163146  163140      70  163146  163143      71  163155  163152      70
  163158  163152      70  163158  163155      71  163167  163164      70  163170
  163164      70  163170  163167      71  163179  163176      70  163182  163176
      70  163182  163179      71  163191  163188      70  163194  163188      70
  163194  163191      71  163203  163200      70  163206  163200      70  163206
  163203      71  163215  163212      70  163218  163212      70  163218  163215
      71  163227  163224      70  163230  163224      70  163230  163227      71
  163239  163236      70  163242  163236      70  163242  163239      71  163251
  163248      70  163254  163248      70  163254  163251      71  163263  163260
      70  163266  163260      70  163266  163263      71  163275  163272      70
  163278  163272      70  163278  163275      71  163287  163284      70  163290
  163284      70  163290  163287      71  163299  163296      70  163302  163296
      70  163302  163299      71  163311  163308      70  163314  163308      70
  163314  163311      71  163323  163320      70  163326  163320      70  163326
  163323      71  163335  163332      70  163338  163332      70  163338  163335
      71  163347  163344      70  163350  163344      70  163350  163347      71
  163359  163356      70  163362  163356      70  163362  163359      71  163371
  163368      70  163374  163368      70  163374  163371      71  163383  163380
      70  163386  163380      70  163386  163383      71  163395  163392      70
  163398  163392      70  163398  163395      71  163407  163404      70  163410
  163404      70  163410  163407      71  163419  163416      70  163422  163416
      70  163422  163419      71  163431  163428      70  163434  163428      70
  163434  163431      71  163443  163440      70  163446  163440      70  163446
  163443      71  163455  163452      70  163458  163452      70  163458  163455
      71  163467  163464      70  163470  163464      70  163470  163467      71
  163479  163476      70  163482  163476      70  163482  163479      71  163491
  163488      70  163494  163488      70  163494  163491      71  163503  163500
      70  163506  163500      70  163506  163503      71  163515  163512      70
  163518  163512      70  163518  163515      71  163527  163524      70  163530
  163524      70  163530  163527      71  163539  163536      70  163542  163536
      70  163542  163539      71  163551  163548      70  163554  163548      70
  163554  163551      71  163563  163560      70  163566  163560      70  163566
  163563      71  163575  163572      70  163578  163572      70  163578  163575
      71  163587  163584      70  163590  163584      70  163590  163587      71
  163599  163596      70  163602  163596      70  163602  163599      71  163611
  163608      70  163614  163608      70  163614  163611      71  163623  163620
      70  163626  163620      70  163626  163623      71  163635  163632      70
  163638  163632      70  163638  163635      71  163647  163644      70  163650
  163644      70  163650  163647      71  163659  163656      70  163662  163656
      70  163662  163659      71  163671  163668      70  163674  163668      70
  163674  163671      71  163683  163680      70  163686  163680      70  163686
  163683      71  163695  163692      70  163698  163692      70  163698  163695
      71  163707  163704      70  163710  163704      70  163710  163707      71
  163719  163716      70  163722  163716      70  163722  163719      71  163731
  163728      70  163734  163728      70  163734  163731      71  163743  163740
      70  163746  163740      70  163746  163743      71  163755  163752      70
  163758  163752      70  163758  163755      71  163767  163764      70  163770
  163764      70  163770  163767      71  163779  163776      70  163782  163776
      70  163782  163779      71  163791  163788      70  163794  163788      70
  163794  163791      71  163803  163800      70  163806  163800      70  163806
  163803      71  163815  163812      70  163818  163812      70  163818  163815
      71  163827  163824      70  163830  163824      70  163830  163827      71
  163839  163836      70  163842  163836      70  163842  163839      71  163851
  163848      70  163854  163848      70  163854  163851      71  163863  163860
      70  163866  163860      70  163866  163863      71  163875  163872      70
  163878  163872      70  163878  163875      71  163887  163884      70  163890
  163884      70  163890  163887      71  163899  163896      70  163902  163896
      70  163902  163899      71  163911  163908      70  163914  163908      70
  163914  163911      71  163923  163920      70  163926  163920      70  163926
  163923      71  163935  163932      70  163938  163932      70  163938  163935
      71  163947  163944      70  163950  163944      70  163950  163947      71
  163959  163956      70  163962  163956      70  163962  163959      71  163971
  163968      70  163974  163968      70  163974  163971      71  163983  163980
      70  163986  163980      70  163986  163983      71  163995  163992      70
  163998  163992      70  163998  163995      71  164007  164004      70  164010
  164004      70  164010  164007      71  164019  164016      70  164022  164016
      70  164022  164019      71  164031  164028      70  164034  164028      70
  164034  164031      71  164043  164040      70  164046  164040      70  164046
  164043      71  164055  164052      70  164058  164052      70  164058  164055
      71  164067  164064      70  164070  164064      70  164070  164067      71
  164079  164076      70  164082  164076      70  164082  164079      71  164091
  164088      70  164094  164088      70  164094  164091      71  164103  164100
      70  164106  164100      70  164106  164103      71  164115  164112      70
  164118  164112      70  164118  164115      71  164127  164124      70  164130
  164124      70  164130  164127      71  164139  164136      70  164142  164136
      70  164142  164139      71  164151  164148      70  164154  164148      70
  164154  164151      71  164163  164160      70  164166  164160      70  164166
  164163      71  164175  164172      70  164178  164172      70  164178  164175
      71  164187  164184      70  164190  164184      70  164190  164187      71
  164199  164196      70  164202  164196      70  164202  164199      71  164211
  164208      70  164214  164208      70  164214  164211      71  164223  164220
      70  164226  164220      70  164226  164223      71  164235  164232      70
  164238  164232      70  164238  164235      71  164247  164244      70  164250
  164244      70  164250  164247      71  164259  164256      70  164262  164256
      70  164262  164259      71  164271  164268      70  164274  164268      70
  164274  164271      71  164283  164280      70  164286  164280      70  164286
  164283      71  164295  164292      70  164298  164292      70  164298  164295
      71  164307  164304      70  164310  164304      70  164310  164307      71
  164319  164316      70  164322  164316      70  164322  164319      71  164331
  164328      70  164334  164328      70  164334  164331      71  164343  164340
      70  164346  164340      70  164346  164343      71  164355  164352      70
  164358  164352      70  164358  164355      71  164367  164364      70  164370
  164364      70  164370  164367      71  164379  164376      70  164382  164376
      70  164382  164379      71  164391  164388      70  164394  164388      70
  164394  164391      71  164403  164400      70  164406  164400      70  164406
  164403      71  164415  164412      70  164418  164412      70  164418  164415
      71  164427  164424      70  164430  164424      70  164430  164427      71
  164439  164436      70  164442  164436      70  164442  164439      71  164451
  164448      70  164454  164448      70  164454  164451      71  164463  164460
      70  164466  164460      70  164466  164463      71  164475  164472      70
  164478  164472      70  164478  164475      71  164487  164484      70  164490
  164484      70  164490  164487      71  164499  164496      70  164502  164496
      70  164502  164499      71  164511  164508      70  164514  164508      70
  164514  164511      71  164523  164520      70  164526  164520      70  164526
  164523      71  164535  164532      70  164538  164532      70  164538  164535
      71  164547  164544      70  164550  164544      70  164550  164547      71
  164559  164556      70  164562  164556      70  164562  164559      71  164571
  164568      70  164574  164568      70  164574  164571      71  164583  164580
      70  164586  164580      70  164586  164583      71  164595  164592      70
  164598  164592      70  164598  164595      71  164607  164604      70  164610
  164604      70  164610  164607      71  164619  164616      70  164622  164616
      70  164622  164619      71  164631  164628      70  164634  164628      70
  164634  164631      71  164643  164640      70  164646  164640      70  164646
  164643      71  164655  164652      70  164658  164652      70  164658  164655
      71  164667  164664      70  164670  164664      70  164670  164667      71
  164679  164676      70  164682  164676      70  164682  164679      71  164691
  164688      70  164694  164688      70  164694  164691      71  164703  164700
      70  164706  164700      70  164706  164703      71  164715  164712      70
  164718  164712      70  164718  164715      71  164727  164724      70  164730
  164724      70  164730  164727      71  164739  164736      70  164742  164736
      70  164742  164739      71  164751  164748      70  164754  164748      70
  164754  164751      71  164763  164760      70  164766  164760      70  164766
  164763      71  164775  164772      70  164778  164772      70  164778  164775
      71  164787  164784      70  164790  164784      70  164790  164787      71
  164799  164796      70  164802  164796      70  164802  164799      71  164811
  164808      70  164814  164808      70  164814  164811      71  164823  164820
      70  164826  164820      70  164826  164823      71  164835  164832      70
  164838  164832      70  164838  164835      71  164847  164844      70  164850
  164844      70  164850  164847      71  164859  164856      70  164862  164856
      70  164862  164859      71  164871  164868      70  164874  164868      70
  164874  164871      71  164883  164880      70  164886  164880      70  164886
  164883      71  164895  164892      70  164898  164892      70  164898  164895
      71  164907  164904      70  164910  164904      70  164910  164907      71
  164919  164916      70  164922  164916      70  164922  164919      71  164931
  164928      70  164934  164928      70  164934  164931      71  164943  164940
      70  164946  164940      70  164946  164943      71  164955  164952      70
  164958  164952      70  164958  164955      71  164967  164964      70  164970
  164964      70  164970  164967      71  164979  164976      70  164982  164976
      70  164982  164979      71  164991  164988      70  164994  164988      70
  164994  164991      71  165003  165000      70  165006  165000      70  165006
  165003      71  165015  165012      70  165018  165012      70  165018  165015
      71  165027  165024      70  165030  165024      70  165030  165027      71
  165039  165036      70  165042  165036      70  165042  165039      71  165051
  165048      70  165054  165048      70  165054  165051      71  165063  165060
      70  165066  165060      70  165066  165063      71  165075  165072      70
  165078  165072      70  165078  165075      71  165087  165084      70  165090
  165084      70  165090  165087      71  165099  165096      70  165102  165096
      70  165102  165099      71  165111  165108      70  165114  165108      70
  165114  165111      71  165123  165120      70  165126  165120      70  165126
  165123      71  165135  165132      70  165138  165132      70  165138  165135
      71  165147  165144      70  165150  165144      70  165150  165147      71
  165159  165156      70  165162  165156      70  165162  165159      71  165171
  165168      70  165174  165168      70  165174  165171      71  165183  165180
      70  165186  165180      70  165186  165183      71  165195  165192      70
  165198  165192      70  165198  165195      71  165207  165204      70  165210
  165204      70  165210  165207      71  165219  165216      70  165222  165216
      70  165222  165219      71  165231  165228      70  165234  165228      70
  165234  165231      71  165243  165240      70  165246  165240      70  165246
  165243      71  165255  165252      70  165258  165252      70  165258  165255
      71  165267  165264      70  165270  165264      70  165270  165267      71
  165279  165276      70  165282  165276      70  165282  165279      71  165291
  165288      70  165294  165288      70  165294  165291      71  165303  165300
      70  165306  165300      70  165306  165303      71  165315  165312      70
  165318  165312      70  165318  165315      71  165327  165324      70  165330
  165324      70  165330  165327      71  165339  165336      70  165342  165336
      70  165342  165339      71  165351  165348      70  165354  165348      70
  165354  165351      71  165363  165360      70  165366  165360      70  165366
  165363      71  165375  165372      70  165378  165372      70  165378  165375
      71  165387  165384      70  165390  165384      70  165390  165387      71
  165399  165396      70  165402  165396      70  165402  165399      71  165411
  165408      70  165414  165408      70  165414  165411      71  165423  165420
      70  165426  165420      70  165426  165423      71  165435  165432      70
  165438  165432      70  165438  165435      71  165447  165444      70  165450
  165444      70  165450  165447      71  165459  165456      70  165462  165456
      70  165462  165459      71  165471  165468      70  165474  165468      70
  165474  165471      71  165483  165480      70  165486  165480      70  165486
  165483      71  165495  165492      70  165498  165492      70  165498  165495
      71  165507  165504      70  165510  165504      70  165510  165507      71
  165519  165516      70  165522  165516      70  165522  165519      71  165531
  165528      70  165534  165528      70  165534  165531      71  165543  165540
      70  165546  165540      70  165546  165543      71  165555  165552      70
  165558  165552      70  165558  165555      71  165567  165564      70  165570
  165564      70  165570  165567      71  165579  165576      70  165582  165576
      70  165582  165579      71  165591  165588      70  165594  165588      70
  165594  165591      71  165603  165600      70  165606  165600      70  165606
  165603      71  165615  165612      70  165618  165612      70  165618  165615
      71  165627  165624      70  165630  165624      70  165630  165627      71
  165639  165636      70  165642  165636      70  165642  165639      71  165651
  165648      70  165654  165648      70  165654  165651      71  165663  165660
      70  165666  165660      70  165666  165663      71  165675  165672      70
  165678  165672      70  165678  165675      71  165687  165684      70  165690
  165684      70  165690  165687      71  165699  165696      70  165702  165696
      70  165702  165699      71  165711  165708      70  165714  165708      70
  165714  165711      71  165723  165720      70  165726  165720      70  165726
  165723      71  165735  165732      70  165738  165732      70  165738  165735
      71  165747  165744      70  165750  165744      70  165750  165747      71
  165759  165756      70  165762  165756      70  165762  165759      71  165771
  165768      70  165774  165768      70  165774  165771      71  165783  165780
      70  165786  165780      70  165786  165783      71  165795  165792      70
  165798  165792      70  165798  165795      71  165807  165804      70  165810
  165804      70  165810  165807      71  165819  165816      70  165822  165816
      70  165822  165819      71  165831  165828      70  165834  165828      70
  165834  165831      71  165843  165840      70  165846  165840      70  165846
  165843      71  165855  165852      70  165858  165852      70  165858  165855
      71  165867  165864      70  165870  165864      70  165870  165867      71
  165879  165876      70  165882  165876      70  165882  165879      71  165891
  165888      70  165894  165888      70  165894  165891      71  165903  165900
      70  165906  165900      70  165906  165903      71  165915  165912      70
  165918  165912      70  165918  165915      71  165927  165924      70  165930
  165924      70  165930  165927      71  165939  165936      70  165942  165936
      70  165942  165939      71  165951  165948      70  165954  165948      70
  165954  165951      71  165963  165960      70  165966  165960      70  165966
  165963      71  165975  165972      70  165978  165972      70  165978  165975
      71  165987  165984      70  165990  165984      70  165990  165987      71
  165999  165996      70  166002  165996      70  166002  165999      71  166011
  166008      70  166014  166008      70  166014  166011      71  166023  166020
      70  166026  166020      70  166026  166023      71  166035  166032      70
  166038  166032      70  166038  166035      71  166047  166044      70  166050
  166044      70  166050  166047      71  166059  166056      70  166062  166056
      70  166062  166059      71  166071  166068      70  166074  166068      70
  166074  166071      71  166083  166080      70  166086  166080      70  166086
  166083      71  166095  166092      70  166098  166092      70  166098  166095
      71  166107  166104      70  166110  166104      70  166110  166107      71
  166119  166116      70  166122  166116      70  166122  166119      71  166131
  166128      70  166134  166128      70  166134  166131      71  166143  166140
      70  166146  166140      70  166146  166143      71  166155  166152      70
  166158  166152      70  166158  166155      71  166167  166164      70  166170
  166164      70  166170  166167      71  166179  166176      70  166182  166176
      70  166182  166179      71  166191  166188      70  166194  166188      70
  166194  166191      71  166203  166200      70  166206  166200      70  166206
  166203      71  166215  166212      70  166218  166212      70  166218  166215
      71  166227  166224      70  166230  166224      70  166230  166227      71
  166239  166236      70  166242  166236      70  166242  166239      71  166251
  166248      70  166254  166248      70  166254  166251      71  166263  166260
      70  166266  166260      70  166266  166263      71  166275  166272      70
  166278  166272      70  166278  166275      71  166287  166284      70  166290
  166284      70  166290  166287      71  166299  166296      70  166302  166296
      70  166302  166299      71  166311  166308      70  166314  166308      70
  166314  166311      71  166323  166320      70  166326  166320      70  166326
  166323      71  166335  166332      70  166338  166332      70  166338  166335
      71  166347  166344      70  166350  166344      70  166350  166347      71
  166359  166356      70  166362  166356      70  166362  166359      71  166371
  166368      70  166374  166368      70  166374  166371      71  166383  166380
      70  166386  166380      70  166386  166383      71  166395  166392      70
  166398  166392      70  166398  166395      71  166407  166404      70  166410
  166404      70  166410  166407      71  166419  166416      70  166422  166416
      70  166422  166419      71  166431  166428      70  166434  166428      70
  166434  166431      71  166443  166440      70  166446  166440      70  166446
  166443      71  166455  166452      70  166458  166452      70  166458  166455
      71  166467  166464      70  166470  166464      70  166470  166467      71
  166479  166476      70  166482  166476      70  166482  166479      71  166491
  166488      70  166494  166488      70  166494  166491      71  166503  166500
      70  166506  166500      70  166506  166503      71  166515  166512      70
  166518  166512      70  166518  166515      71  166527  166524      70  166530
  166524      70  166530  166527      71  166539  166536      70  166542  166536
      70  166542  166539      71  166551  166548      70  166554  166548      70
  166554  166551      71  166563  166560      70  166566  166560      70  166566
  166563      71  166575  166572      70  166578  166572      70  166578  166575
      71  166587  166584      70  166590  166584      70  166590  166587      71
  166599  166596      70  166602  166596      70  166602  166599      71  166611
  166608      70  166614  166608      70  166614  166611      71  166623  166620
      70  166626  166620      70  166626  166623      71  166635  166632      70
  166638  166632      70  166638  166635      71  166647  166644      70  166650
  166644      70  166650  166647      71  166659  166656      70  166662  166656
      70  166662  166659      71  166671  166668      70  166674  166668      70
  166674  166671      71  166683  166680      70  166686  166680      70  166686
  166683      71  166695  166692      70  166698  166692      70  166698  166695
      71  166707  166704      70  166710  166704      70  166710  166707      71
  166719  166716      70  166722  166716      70  166722  166719      71  166731
  166728      70  166734  166728      70  166734  166731      71  166743  166740
      70  166746  166740      70  166746  166743      71  166755  166752      70
  166758  166752      70  166758  166755      71  166767  166764      70  166770
  166764      70  166770  166767      71  166779  166776      70  166782  166776
      70  166782  166779      71  166791  166788      70  166794  166788      70
  166794  166791      71  166803  166800      70  166806  166800      70  166806
  166803      71  166815  166812      70  166818  166812      70  166818  166815
      71  166827  166824      70  166830  166824      70  166830  166827      71
  166839  166836      70  166842  166836      70  166842  166839      71  166851
  166848      70  166854  166848      70  166854  166851      71  166863  166860
      70  166866  166860      70  166866  166863      71  166875  166872      70
  166878  166872      70  166878  166875      71  166887  166884      70  166890
  166884      70  166890  166887      71  166899  166896      70  166902  166896
      70  166902  166899      71  166911  166908      70  166914  166908      70
  166914  166911      71  166923  166920      70  166926  166920      70  166926
  166923      71  166935  166932      70  166938  166932      70  166938  166935
      71  166947  166944      70  166950  166944      70  166950  166947      71
  166959  166956      70  166962  166956      70  166962  166959      71  166971
  166968      70  166974  166968      70  166974  166971      71  166983  166980
      70  166986  166980      70  166986  166983      71  166995  166992      70
  166998  166992      70  166998  166995      71  167007  167004      70  167010
  167004      70  167010  167007      71  167019  167016      70  167022  167016
      70  167022  167019      71  167031  167028      70  167034  167028      70
  167034  167031      71  167043  167040      70  167046  167040      70  167046
  167043      71  167055  167052      70  167058  167052      70  167058  167055
      71  167067  167064      70  167070  167064      70  167070  167067      71
  167079  167076      70  167082  167076      70  167082  167079      71  167091
  167088      70  167094  167088      70  167094  167091      71  167103  167100
      70  167106  167100      70  167106  167103      71  167115  167112      70
  167118  167112      70  167118  167115      71  167127  167124      70  167130
  167124      70  167130  167127      71  167139  167136      70  167142  167136
      70  167142  167139      71  167151  167148      70  167154  167148      70
  167154  167151      71  167163  167160      70  167166  167160      70  167166
  167163      71  167175  167172      70  167178  167172      70  167178  167175
      71  167187  167184      70  167190  167184      70  167190  167187      71
  167199  167196      70  167202  167196      70  167202  167199      71  167211
  167208      70  167214  167208      70  167214  167211      71  167223  167220
      70  167226  167220      70  167226  167223      71  167235  167232      70
  167238  167232      70  167238  167235      71  167247  167244      70  167250
  167244      70  167250  167247      71  167259  167256      70  167262  167256
      70  167262  167259      71  167271  167268      70  167274  167268      70
  167274  167271      71  167283  167280      70  167286  167280      70  167286
  167283      71  167295  167292      70  167298  167292      70  167298  167295
      71  167307  167304      70  167310  167304      70  167310  167307      71
  167319  167316      70  167322  167316      70  167322  167319      71  167331
  167328      70  167334  167328      70  167334  167331      71  167343  167340
      70  167346  167340      70  167346  167343      71  167355  167352      70
  167358  167352      70  167358  167355      71  167367  167364      70  167370
  167364      70  167370  167367      71  167379  167376      70  167382  167376
      70  167382  167379      71  167391  167388      70  167394  167388      70
  167394  167391      71  167403  167400      70  167406  167400      70  167406
  167403      71  167415  167412      70  167418  167412      70  167418  167415
      71  167427  167424      70  167430  167424      70  167430  167427      71
  167439  167436      70  167442  167436      70  167442  167439      71  167451
  167448      70  167454  167448      70  167454  167451      71  167463  167460
      70  167466  167460      70  167466  167463      71  167475  167472      70
  167478  167472      70  167478  167475      71  167487  167484      70  167490
  167484      70  167490  167487      71  167499  167496      70  167502  167496
      70  167502  167499      71  167511  167508      70  167514  167508      70
  167514  167511      71  167523  167520      70  167526  167520      70  167526
  167523      71  167535  167532      70  167538  167532      70  167538  167535
      71  167547  167544      70  167550  167544      70  167550  167547      71
  167559  167556      70  167562  167556      70  167562  167559      71  167571
  167568      70  167574  167568      70  167574  167571      71  167583  167580
      70  167586  167580      70  167586  167583      71  167595  167592      70
  167598  167592      70  167598  167595      71  167607  167604      70  167610
  167604      70  167610  167607      71  167619  167616      70  167622  167616
      70  167622  167619      71  167631  167628      70  167634  167628      70
  167634  167631      71  167643  167640      70  167646  167640      70  167646
  167643      71  167655  167652      70  167658  167652      70  167658  167655
      71  167667  167664      70  167670  167664      70  167670  167667      71
  167679  167676      70  167682  167676      70  167682  167679      71  167691
  167688      70  167694  167688      70  167694  167691      71  167703  167700
      70  167706  167700      70  167706  167703      71  167715  167712      70
  167718  167712      70  167718  167715      71  167727  167724      70  167730
  167724      70  167730  167727      71  167739  167736      70  167742  167736
      70  167742  167739      71  167751  167748      70  167754  167748      70
  167754  167751      71  167763  167760      70  167766  167760      70  167766
  167763      71  167775  167772      70  167778  167772      70  167778  167775
      71  167787  167784      70  167790  167784      70  167790  167787      71
  167799  167796      70  167802  167796      70  167802  167799      71  167811
  167808      70  167814  167808      70  167814  167811      71  167823  167820
      70  167826  167820      70  167826  167823      71  167835  167832      70
  167838  167832      70  167838  167835      71  167847  167844      70  167850
  167844      70  167850  167847      71  167859  167856      70  167862  167856
      70  167862  167859      71  167871  167868      70  167874  167868      70
  167874  167871      71  167883  167880      70  167886  167880      70  167886
  167883      71  167895  167892      70  167898  167892      70  167898  167895
      71  167907  167904      70  167910  167904      70  167910  167907      71
  167919  167916      70  167922  167916      70  167922  167919      71  167931
  167928      70  167934  167928      70  167934  167931      71  167943  167940
      70  167946  167940      70  167946  167943      71  167955  167952      70
  167958  167952      70  167958  167955      71  167967  167964      70  167970
  167964      70  167970  167967      71  167979  167976      70  167982  167976
      70  167982  167979      71  167991  167988      70  167994  167988      70
  167994  167991      71  168003  168000      70  168006  168000      70  168006
  168003      71  168015  168012      70  168018  168012      70  168018  168015
      71  168027  168024      70  168030  168024      70  168030  168027      71
  168039  168036      70  168042  168036      70  168042  168039      71  168051
  168048      70  168054  168048      70  168054  168051      71  168063  168060
      70  168066  168060      70  168066  168063      71  168075  168072      70
  168078  168072      70  168078  168075      71  168087  168084      70  168090
  168084      70  168090  168087      71  168099  168096      70  168102  168096
      70  168102  168099      71  168111  168108      70  168114  168108      70
  168114  168111      71  168123  168120      70  168126  168120      70  168126
  168123      71  168135  168132      70  168138  168132      70  168138  168135
      71  168147  168144      70  168150  168144      70  168150  168147      71
  168159  168156      70  168162  168156      70  168162  168159      71  168171
  168168      70  168174  168168      70  168174  168171      71  168183  168180
      70  168186  168180      70  168186  168183      71  168195  168192      70
  168198  168192      70  168198  168195      71  168207  168204      70  168210
  168204      70  168210  168207      71  168219  168216      70  168222  168216
      70  168222  168219      71  168231  168228      70  168234  168228      70
  168234  168231      71  168243  168240      70  168246  168240      70  168246
  168243      71  168255  168252      70  168258  168252      70  168258  168255
      71  168267  168264      70  168270  168264      70  168270  168267      71
  168279  168276      70  168282  168276      70  168282  168279      71  168291
  168288      70  168294  168288      70  168294  168291      71  168303  168300
      70  168306  168300      70  168306  168303      71  168315  168312      70
  168318  168312      70  168318  168315      71  168327  168324      70  168330
  168324      70  168330  168327      71  168339  168336      70  168342  168336
      70  168342  168339      71  168351  168348      70  168354  168348      70
  168354  168351      71  168363  168360      70  168366  168360      70  168366
  168363      71  168375  168372      70  168378  168372      70  168378  168375
      71  168387  168384      70  168390  168384      70  168390  168387      71
  168399  168396      70  168402  168396      70  168402  168399      71  168411
  168408      70  168414  168408      70  168414  168411      71  168423  168420
      70  168426  168420      70  168426  168423      71  168435  168432      70
  168438  168432      70  168438  168435      71  168447  168444      70  168450
  168444      70  168450  168447      71  168459  168456      70  168462  168456
      70  168462  168459      71  168471  168468      70  168474  168468      70
  168474  168471      71  168483  168480      70  168486  168480      70  168486
  168483      71  168495  168492      70  168498  168492      70  168498  168495
      71  168507  168504      70  168510  168504      70  168510  168507      71
  168519  168516      70  168522  168516      70  168522  168519      71  168531
  168528      70  168534  168528      70  168534  168531      71  168543  168540
      70  168546  168540      70  168546  168543      71  168555  168552      70
  168558  168552      70  168558  168555      71  168567  168564      70  168570
  168564      70  168570  168567      71  168579  168576      70  168582  168576
      70  168582  168579      71  168591  168588      70  168594  168588      70
  168594  168591      71  168603  168600      70  168606  168600      70  168606
  168603      71  168615  168612      70  168618  168612      70  168618  168615
      71  168627  168624      70  168630  168624      70  168630  168627      71
  168639  168636      70  168642  168636      70  168642  168639      71  168651
  168648      70  168654  168648      70  168654  168651      71  168663  168660
      70  168666  168660      70  168666  168663      71  168675  168672      70
  168678  168672      70  168678  168675      71  168687  168684      70  168690
  168684      70  168690  168687      71  168699  168696      70  168702  168696
      70  168702  168699      71  168711  168708      70  168714  168708      70
  168714  168711      71  168723  168720      70  168726  168720      70  168726
  168723      71  168735  168732      70  168738  168732      70  168738  168735
      71  168747  168744      70  168750  168744      70  168750  168747      71
  168759  168756      70  168762  168756      70  168762  168759      71  168771
  168768      70  168774  168768      70  168774  168771      71  168783  168780
      70  168786  168780      70  168786  168783      71  168795  168792      70
  168798  168792      70  168798  168795      71  168807  168804      70  168810
  168804      70  168810  168807      71  168819  168816      70  168822  168816
      70  168822  168819      71  168831  168828      70  168834  168828      70
  168834  168831      71  168843  168840      70  168846  168840      70  168846
  168843      71  168855  168852      70  168858  168852      70  168858  168855
      71  168867  168864      70  168870  168864      70  168870  168867      71
  168879  168876      70  168882  168876      70  168882  168879      71  168891
  168888      70  168894  168888      70  168894  168891      71  168903  168900
      70  168906  168900      70  168906  168903      71  168915  168912      70
  168918  168912      70  168918  168915      71  168927  168924      70  168930
  168924      70  168930  168927      71  168939  168936      70  168942  168936
      70  168942  168939      71  168951  168948      70  168954  168948      70
  168954  168951      71  168963  168960      70  168966  168960      70  168966
  168963      71  168975  168972      70  168978  168972      70  168978  168975
      71  168987  168984      70  168990  168984      70  168990  168987      71
  168999  168996      70  169002  168996      70  169002  168999      71  169011
  169008      70  169014  169008      70  169014  169011      71  169023  169020
      70  169026  169020      70  169026  169023      71  169035  169032      70
  169038  169032      70  169038  169035      71  169047  169044      70  169050
  169044      70  169050  169047      71  169059  169056      70  169062  169056
      70  169062  169059      71  169071  169068      70  169074  169068      70
  169074  169071      71  169083  169080      70  169086  169080      70  169086
  169083      71  169095  169092      70  169098  169092      70  169098  169095
      71  169107  169104      70  169110  169104      70  169110  169107      71
  169119  169116      70  169122  169116      70  169122  169119      71  169131
  169128      70  169134  169128      70  169134  169131      71  169143  169140
      70  169146  169140      70  169146  169143      71  169155  169152      70
  169158  169152      70  169158  169155      71  169167  169164      70  169170
  169164      70  169170  169167      71  169179  169176      70  169182  169176
      70  169182  169179      71  169191  169188      70  169194  169188      70
  169194  169191      71  169203  169200      70  169206  169200      70  169206
  169203      71  169215  169212      70  169218  169212      70  169218  169215
      71  169227  169224      70  169230  169224      70  169230  169227      71
  169239  169236      70  169242  169236      70  169242  169239      71  169251
  169248      70  169254  169248      70  169254  169251      71  169263  169260
      70  169266  169260      70  169266  169263      71  169275  169272      70
  169278  169272      70  169278  169275      71  169287  169284      70  169290
  169284      70  169290  169287      71  169299  169296      70  169302  169296
      70  169302  169299      71  169311  169308      70  169314  169308      70
  169314  169311      71  169323  169320      70  169326  169320      70  169326
  169323      71  169335  169332      70  169338  169332      70  169338  169335
      71  169347  169344      70  169350  169344      70  169350  169347      71
  169359  169356      70  169362  169356      70  169362  169359      71  169371
  169368      70  169374  169368      70  169374  169371      71  169383  169380
      70  169386  169380      70  169386  169383      71  169395  169392      70
  169398  169392      70  169398  169395      71  169407  169404      70  169410
  169404      70  169410  169407      71  169419  169416      70  169422  169416
      70  169422  169419      71  169431  169428      70  169434  169428      70
  169434  169431      71  169443  169440      70  169446  169440      70  169446
  169443      71  169455  169452      70  169458  169452      70  169458  169455
      71  169467  169464      70  169470  169464      70  169470  169467      71
  169479  169476      70  169482  169476      70  169482  169479      71  169491
  169488      70  169494  169488      70  169494  169491      71  169503  169500
      70  169506  169500      70  169506  169503      71  169515  169512      70
  169518  169512      70  169518  169515      71  169527  169524      70  169530
  169524      70  169530  169527      71  169539  169536      70  169542  169536
      70  169542  169539      71  169551  169548      70  169554  169548      70
  169554  169551      71  169563  169560      70  169566  169560      70  169566
  169563      71  169575  169572      70  169578  169572      70  169578  169575
      71  169587  169584      70  169590  169584      70  169590  169587      71
  169599  169596      70  169602  169596      70  169602  169599      71  169611
  169608      70  169614  169608      70  169614  169611      71  169623  169620
      70  169626  169620      70  169626  169623      71  169635  169632      70
  169638  169632      70  169638  169635      71  169647  169644      70  169650
  169644      70  169650  169647      71  169659  169656      70  169662  169656
      70  169662  169659      71  169671  169668      70  169674  169668      70
  169674  169671      71  169683  169680      70  169686  169680      70  169686
  169683      71  169695  169692      70  169698  169692      70  169698  169695
      71  169707  169704      70  169710  169704      70  169710  169707      71
  169719  169716      70  169722  169716      70  169722  169719      71  169731
  169728      70  169734  169728      70  169734  169731      71  169743  169740
      70  169746  169740      70  169746  169743      71  169755  169752      70
  169758  169752      70  169758  169755      71  169767  169764      70  169770
  169764      70  169770  169767      71  169779  169776      70  169782  169776
      70  169782  169779      71  169791  169788      70  169794  169788      70
  169794  169791      71  169803  169800      70  169806  169800      70  169806
  169803      71  169815  169812      70  169818  169812      70  169818  169815
      71  169827  169824      70  169830  169824      70  169830  169827      71
  169839  169836      70  169842  169836      70  169842  169839      71  169851
  169848      70  169854  169848      70  169854  169851      71  169863  169860
      70  169866  169860      70  169866  169863      71  169875  169872      70
  169878  169872      70  169878  169875      71  169887  169884      70  169890
  169884      70  169890  169887      71  169899  169896      70  169902  169896
      70  169902  169899      71  169911  169908      70  169914  169908      70
  169914  169911      71  169923  169920      70  169926  169920      70  169926
  169923      71  169935  169932      70  169938  169932      70  169938  169935
      71  169947  169944      70  169950  169944      70  169950  169947      71
  169959  169956      70  169962  169956      70  169962  169959      71  169971
  169968      70  169974  169968      70  169974  169971      71  169983  169980
      70  169986  169980      70  169986  169983      71  169995  169992      70
  169998  169992      70  169998  169995      71  170007  170004      70  170010
  170004      70  170010  170007      71  170019  170016      70  170022  170016
      70  170022  170019      71  170031  170028      70  170034  170028      70
  170034  170031      71  170043  170040      70  170046  170040      70  170046
  170043      71  170055  170052      70  170058  170052      70  170058  170055
      71  170067  170064      70  170070  170064      70  170070  170067      71
  170079  170076      70  170082  170076      70  170082  170079      71  170091
  170088      70  170094  170088      70  170094  170091      71  170103  170100
      70  170106  170100      70  170106  170103      71  170115  170112      70
  170118  170112      70  170118  170115      71  170127  170124      70  170130
  170124      70  170130  170127      71  170139  170136      70  170142  170136
      70  170142  170139      71  170151  170148      70  170154  170148      70
  170154  170151      71  170163  170160      70  170166  170160      70  170166
  170163      71  170175  170172      70  170178  170172      70  170178  170175
      71  170187  170184      70  170190  170184      70  170190  170187      71
  170199  170196      70  170202  170196      70  170202  170199      71  170211
  170208      70  170214  170208      70  170214  170211      71  170223  170220
      70  170226  170220      70  170226  170223      71  170235  170232      70
  170238  170232      70  170238  170235      71  170247  170244      70  170250
  170244      70  170250  170247      71  170259  170256      70  170262  170256
      70  170262  170259      71  170271  170268      70  170274  170268      70
  170274  170271      71  170283  170280      70  170286  170280      70  170286
  170283      71  170295  170292      70  170298  170292      70  170298  170295
      71  170307  170304      70  170310  170304      70  170310  170307      71
  170319  170316      70  170322  170316      70  170322  170319      71  170331
  170328      70  170334  170328      70  170334  170331      71  170343  170340
      70  170346  170340      70  170346  170343      71  170355  170352      70
  170358  170352      70  170358  170355      71  170367  170364      70  170370
  170364      70  170370  170367      71  170379  170376      70  170382  170376
      70  170382  170379      71  170391  170388      70  170394  170388      70
  170394  170391      71  170403  170400      70  170406  170400      70  170406
  170403      71  170415  170412      70  170418  170412      70  170418  170415
      71  170427  170424      70  170430  170424      70  170430  170427      71
  170439  170436      70  170442  170436      70  170442  170439      71  170451
  170448      70  170454  170448      70  170454  170451      71  170463  170460
      70  170466  170460      70  170466  170463      71  170475  170472      70
  170478  170472      70  170478  170475      71  170487  170484      70  170490
  170484      70  170490  170487      71  170499  170496      70  170502  170496
      70  170502  170499      71  170511  170508      70  170514  170508      70
  170514  170511      71  170523  170520      70  170526  170520      70  170526
  170523      71  170535  170532      70  170538  170532      70  170538  170535
      71  170547  170544      70  170550  170544      70  170550  170547      71
  170559  170556      70  170562  170556      70  170562  170559      71  170571
  170568      70  170574  170568      70  170574  170571      71  170583  170580
      70  170586  170580      70  170586  170583      71  170595  170592      70
  170598  170592      70  170598  170595      71  170607  170604      70  170610
  170604      70  170610  170607      71  170619  170616      70  170622  170616
      70  170622  170619      71  170631  170628      70  170634  170628      70
  170634  170631      71  170643  170640      70  170646  170640      70  170646
  170643      71  170655  170652      70  170658  170652      70  170658  170655
      71  170667  170664      70  170670  170664      70  170670  170667      71
  170679  170676      70  170682  170676      70  170682  170679      71  170691
  170688      70  170694  170688      70  170694  170691      71  170703  170700
      70  170706  170700      70  170706  170703      71  170715  170712      70
  170718  170712      70  170718  170715      71  170727  170724      70  170730
  170724      70  170730  170727      71  170739  170736      70  170742  170736
      70  170742  170739      71  170751  170748      70  170754  170748      70
  170754  170751      71  170763  170760      70  170766  170760      70  170766
  170763      71  170775  170772      70  170778  170772      70  170778  170775
      71  170787  170784      70  170790  170784      70  170790  170787      71
  170799  170796      70  170802  170796      70  170802  170799      71  170811
  170808      70  170814  170808      70  170814  170811      71  170823  170820
      70  170826  170820      70  170826  170823      71  170835  170832      70
  170838  170832      70  170838  170835      71  170847  170844      70  170850
  170844      70  170850  170847      71  170859  170856      70  170862  170856
      70  170862  170859      71  170871  170868      70  170874  170868      70
  170874  170871      71  170883  170880      70  170886  170880      70  170886
  170883      71  170895  170892      70  170898  170892      70  170898  170895
      71  170907  170904      70  170910  170904      70  170910  170907      71
  170919  170916      70  170922  170916      70  170922  170919      71  170931
  170928      70  170934  170928      70  170934  170931      71  170943  170940
      70  170946  170940      70  170946  170943      71  170955  170952      70
  170958  170952      70  170958  170955      71  170967  170964      70  170970
  170964      70  170970  170967      71  170979  170976      70  170982  170976
      70  170982  170979      71  170991  170988      70  170994  170988      70
  170994  170991      71  171003  171000      70  171006  171000      70  171006
  171003      71  171015  171012      70  171018  171012      70  171018  171015
      71  171027  171024      70  171030  171024      70  171030  171027      71
  171039  171036      70  171042  171036      70  171042  171039      71  171051
  171048      70  171054  171048      70  171054  171051      71  171063  171060
      70  171066  171060      70  171066  171063      71  171075  171072      70
  171078  171072      70  171078  171075      71  171087  171084      70  171090
  171084      70  171090  171087      71  171099  171096      70  171102  171096
      70  171102  171099      71  171111  171108      70  171114  171108      70
  171114  171111      71  171123  171120      70  171126  171120      70  171126
  171123      71  171135  171132      70  171138  171132      70  171138  171135
      71  171147  171144      70  171150  171144      70  171150  171147      71
  171159  171156      70  171162  171156      70  171162  171159      71  171171
  171168      70  171174  171168      70  171174  171171      71  171183  171180
      70  171186  171180      70  171186  171183      71  171195  171192      70
  171198  171192      70  171198  171195      71  171207  171204      70  171210
  171204      70  171210  171207      71  171219  171216      70  171222  171216
      70  171222  171219      71  171231  171228      70  171234  171228      70
  171234  171231      71  171243  171240      70  171246  171240      70  171246
  171243      71  171255  171252      70  171258  171252      70  171258  171255
      71  171267  171264      70  171270  171264      70  171270  171267      71
  171279  171276      70  171282  171276      70  171282  171279      71  171291
  171288      70  171294  171288      70  171294  171291      71  171303  171300
      70  171306  171300      70  171306  171303      71  171315  171312      70
  171318  171312      70  171318  171315      71  171327  171324      70  171330
  171324      70  171330  171327      71  171339  171336      70  171342  171336
      70  171342  171339      71  171351  171348      70  171354  171348      70
  171354  171351      71  171363  171360      70  171366  171360      70  171366
  171363      71  171375  171372      70  171378  171372      70  171378  171375
      71  171387  171384      70  171390  171384      70  171390  171387      71
  171399  171396      70  171402  171396      70  171402  171399      71  171411
  171408      70  171414  171408      70  171414  171411      71  171423  171420
      70  171426  171420      70  171426  171423      71  171435  171432      70
  171438  171432      70  171438  171435      71  171447  171444      70  171450
  171444      70  171450  171447      71  171459  171456      70  171462  171456
      70  171462  171459      71  171471  171468      70  171474  171468      70
  171474  171471      71  171483  171480      70  171486  171480      70  171486
  171483      71  171495  171492      70  171498  171492      70  171498  171495
      71  171507  171504      70  171510  171504      70  171510  171507      71
  171519  171516      70  171522  171516      70  171522  171519      71  171531
  171528      70  171534  171528      70  171534  171531      71  171543  171540
      70  171546  171540      70  171546  171543      71  171555  171552      70
  171558  171552      70  171558  171555      71  171567  171564      70  171570
  171564      70  171570  171567      71  171579  171576      70  171582  171576
      70  171582  171579      71  171591  171588      70  171594  171588      70
  171594  171591      71  171603  171600      70  171606  171600      70  171606
  171603      71  171615  171612      70  171618  171612      70  171618  171615
      71  171627  171624      70  171630  171624      70  171630  171627      71
  171639  171636      70  171642  171636      70  171642  171639      71  171651
  171648      70  171654  171648      70  171654  171651      71  171663  171660
      70  171666  171660      70  171666  171663      71  171675  171672      70
  171678  171672      70  171678  171675      71  171687  171684      70  171690
  171684      70  171690  171687      71  171699  171696      70  171702  171696
      70  171702  171699      71  171711  171708      70  171714  171708      70
  171714  171711      71  171723  171720      70  171726  171720      70  171726
  171723      71  171735  171732      70  171738  171732      70  171738  171735
      71  171747  171744      70  171750  171744      70  171750  171747      71
  171759  171756      70  171762  171756      70  171762  171759      71  171771
  171768      70  171774  171768      70  171774  171771      71  171783  171780
      70  171786  171780      70  171786  171783      71  171795  171792      70
  171798  171792      70  171798  171795      71  171807  171804      70  171810
  171804      70  171810  171807      71  171819  171816      70  171822  171816
      70  171822  171819      71  171831  171828      70  171834  171828      70
  171834  171831      71  171843  171840      70  171846  171840      70  171846
  171843      71  171855  171852      70  171858  171852      70  171858  171855
      71  171867  171864      70  171870  171864      70  171870  171867      71
  171879  171876      70  171882  171876      70  171882  171879      71  171891
  171888      70  171894  171888      70  171894  171891      71  171903  171900
      70  171906  171900      70  171906  171903      71  171915  171912      70
  171918  171912      70  171918  171915      71  171927  171924      70  171930
  171924      70  171930  171927      71  171939  171936      70  171942  171936
      70  171942  171939      71  171951  171948      70  171954  171948      70
  171954  171951      71  171963  171960      70  171966  171960      70  171966
  171963      71  171975  171972      70  171978  171972      70  171978  171975
      71  171987  171984      70  171990  171984      70  171990  171987      71
  171999  171996      70  172002  171996      70  172002  171999      71  172011
  172008      70  172014  172008      70  172014  172011      71  172023  172020
      70  172026  172020      70  172026  172023      71  172035  172032      70
  172038  172032      70  172038  172035      71  172047  172044      70  172050
  172044      70  172050  172047      71  172059  172056      70  172062  172056
      70  172062  172059      71  172071  172068      70  172074  172068      70
  172074  172071      71  172083  172080      70  172086  172080      70  172086
  172083      71  172095  172092      70  172098  172092      70  172098  172095
      71  172107  172104      70  172110  172104      70  172110  172107      71
  172119  172116      70  172122  172116      70  172122  172119      71  172131
  172128      70  172134  172128      70  172134  172131      71  172143  172140
      70  172146  172140      70  172146  172143      71  172155  172152      70
  172158  172152      70  172158  172155      71  172167  172164      70  172170
  172164      70  172170  172167      71  172179  172176      70  172182  172176
      70  172182  172179      71  172191  172188      70  172194  172188      70
  172194  172191      71  172203  172200      70  172206  172200      70  172206
  172203      71  172215  172212      70  172218  172212      70  172218  172215
      71  172227  172224      70  172230  172224      70  172230  172227      71
  172239  172236      70  172242  172236      70  172242  172239      71  172251
  172248      70  172254  172248      70  172254  172251      71  172263  172260
      70  172266  172260      70  172266  172263      71  172275  172272      70
  172278  172272      70  172278  172275      71  172287  172284      70  172290
  172284      70  172290  172287      71  172299  172296      70  172302  172296
      70  172302  172299      71  172311  172308      70  172314  172308      70
  172314  172311      71  172323  172320      70  172326  172320      70  172326
  172323      71  172335  172332      70  172338  172332      70  172338  172335
      71  172347  172344      70  172350  172344      70  172350  172347      71
  172359  172356      70  172362  172356      70  172362  172359      71  172371
  172368      70  172374  172368      70  172374  172371      71  172383  172380
      70  172386  172380      70  172386  172383      71  172395  172392      70
  172398  172392      70  172398  172395      71  172407  172404      70  172410
  172404      70  172410  172407      71  172419  172416      70  172422  172416
      70  172422  172419      71  172431  172428      70  172434  172428      70
  172434  172431      71  172443  172440      70  172446  172440      70  172446
  172443      71  172455  172452      70  172458  172452      70  172458  172455
      71  172467  172464      70  172470  172464      70  172470  172467      71
  172479  172476      70  172482  172476      70  172482  172479      71  172491
  172488      70  172494  172488      70  172494  172491      71  172503  172500
      70  172506  172500      70  172506  172503      71  172515  172512      70
  172518  172512      70  172518  172515      71  172527  172524      70  172530
  172524      70  172530  172527      71  172539  172536      70  172542  172536
      70  172542  172539      71  172551  172548      70  172554  172548      70
  172554  172551      71  172563  172560      70  172566  172560      70  172566
  172563      71  172575  172572      70  172578  172572      70  172578  172575
      71  172587  172584      70  172590  172584      70  172590  172587      71
  172599  172596      70  172602  172596      70  172602  172599      71  172611
  172608      70  172614  172608      70  172614  172611      71  172623  172620
      70  172626  172620      70  172626  172623      71  172635  172632      70
  172638  172632      70  172638  172635      71  172647  172644      70  172650
  172644      70  172650  172647      71  172659  172656      70  172662  172656
      70  172662  172659      71  172671  172668      70  172674  172668      70
  172674  172671      71  172683  172680      70  172686  172680      70  172686
  172683      71  172695  172692      70  172698  172692      70  172698  172695
      71  172707  172704      70  172710  172704      70  172710  172707      71
  172719  172716      70  172722  172716      70  172722  172719      71  172731
  172728      70  172734  172728      70  172734  172731      71  172743  172740
      70  172746  172740      70  172746  172743      71  172755  172752      70
  172758  172752      70  172758  172755      71  172767  172764      70  172770
  172764      70  172770  172767      71  172779  172776      70  172782  172776
      70  172782  172779      71  172791  172788      70  172794  172788      70
  172794  172791      71  172803  172800      70  172806  172800      70  172806
  172803      71  172815  172812      70  172818  172812      70  172818  172815
      71  172827  172824      70  172830  172824      70  172830  172827      71
  172839  172836      70  172842  172836      70  172842  172839      71  172851
  172848      70  172854  172848      70  172854  172851      71  172863  172860
      70  172866  172860      70  172866  172863      71  172875  172872      70
  172878  172872      70  172878  172875      71  172887  172884      70  172890
  172884      70  172890  172887      71  172899  172896      70  172902  172896
      70  172902  172899      71  172911  172908      70  172914  172908      70
  172914  172911      71  172923  172920      70  172926  172920      70  172926
  172923      71  172935  172932      70  172938  172932      70  172938  172935
      71  172947  172944      70  172950  172944      70  172950  172947      71
  172959  172956      70  172962  172956      70  172962  172959      71  172971
  172968      70  172974  172968      70  172974  172971      71  172983  172980
      70  172986  172980      70  172986  172983      71  172995  172992      70
  172998  172992      70  172998  172995      71  173007  173004      70  173010
  173004      70  173010  173007      71  173019  173016      70  173022  173016
      70  173022  173019      71  173031  173028      70  173034  173028      70
  173034  173031      71  173043  173040      70  173046  173040      70  173046
  173043      71  173055  173052      70  173058  173052      70  173058  173055
      71  173067  173064      70  173070  173064      70  173070  173067      71
  173079  173076      70  173082  173076      70  173082  173079      71  173091
  173088      70  173094  173088      70  173094  173091      71  173103  173100
      70  173106  173100      70  173106  173103      71  173115  173112      70
  173118  173112      70  173118  173115      71  173127  173124      70  173130
  173124      70  173130  173127      71  173139  173136      70  173142  173136
      70  173142  173139      71  173151  173148      70  173154  173148      70
  173154  173151      71  173163  173160      70  173166  173160      70  173166
  173163      71  173175  173172      70  173178  173172      70  173178  173175
      71  173187  173184      70  173190  173184      70  173190  173187      71
  173199  173196      70  173202  173196      70  173202  173199      71  173211
  173208      70  173214  173208      70  173214  173211      71  173223  173220
      70  173226  173220      70  173226  173223      71  173235  173232      70
  173238  173232      70  173238  173235      71  173247  173244      70  173250
  173244      70  173250  173247      71  173259  173256      70  173262  173256
      70  173262  173259      71  173271  173268      70  173274  173268      70
  173274  173271      71  173283  173280      70  173286  173280      70  173286
  173283      71  173295  173292      70  173298  173292      70  173298  173295
      71  173307  173304      70  173310  173304      70  173310  173307      71
  173319  173316      70  173322  173316      70  173322  173319      71  173331
  173328      70  173334  173328      70  173334  173331      71  173343  173340
      70  173346  173340      70  173346  173343      71  173355  173352      70
  173358  173352      70  173358  173355      71  173367  173364      70  173370
  173364      70  173370  173367      71  173379  173376      70  173382  173376
      70  173382  173379      71  173391  173388      70  173394  173388      70
  173394  173391      71  173403  173400      70  173406  173400      70  173406
  173403      71  173415  173412      70  173418  173412      70  173418  173415
      71  173427  173424      70  173430  173424      70  173430  173427      71
  173439  173436      70  173442  173436      70  173442  173439      71  173451
  173448      70  173454  173448      70  173454  173451      71  173463  173460
      70  173466  173460      70  173466  173463      71  173475  173472      70
  173478  173472      70  173478  173475      71  173487  173484      70  173490
  173484      70  173490  173487      71  173499  173496      70  173502  173496
      70  173502  173499      71  173511  173508      70  173514  173508      70
  173514  173511      71  173523  173520      70  173526  173520      70  173526
  173523      71  173535  173532      70  173538  173532      70  173538  173535
      71  173547  173544      70  173550  173544      70  173550  173547      71
  173559  173556      70  173562  173556      70  173562  173559      71  173571
  173568      70  173574  173568      70  173574  173571      71  173583  173580
      70  173586  173580      70  173586  173583      71  173595  173592      70
  173598  173592      70  173598  173595      71  173607  173604      70  173610
  173604      70  173610  173607      71  173619  173616      70  173622  173616
      70  173622  173619      71  173631  173628      70  173634  173628      70
  173634  173631      71  173643  173640      70  173646  173640      70  173646
  173643      71  173655  173652      70  173658  173652      70  173658  173655
      71  173667  173664      70  173670  173664      70  173670  173667      71
  173679  173676      70  173682  173676      70  173682  173679      71  173691
  173688      70  173694  173688      70  173694  173691      71  173703  173700
      70  173706  173700      70  173706  173703      71  173715  173712      70
  173718  173712      70  173718  173715      71  173727  173724      70  173730
  173724      70  173730  173727      71  173739  173736      70  173742  173736
      70  173742  173739      71  173751  173748      70  173754  173748      70
  173754  173751      71  173763  173760      70  173766  173760      70  173766
  173763      71  173775  173772      70  173778  173772      70  173778  173775
      71  173787  173784      70  173790  173784      70  173790  173787      71
  173799  173796      70  173802  173796      70  173802  173799      71  173811
  173808      70  173814  173808      70  173814  173811      71  173823  173820
      70  173826  173820      70  173826  173823      71  173835  173832      70
  173838  173832      70  173838  173835      71  173847  173844      70  173850
  173844      70  173850  173847      71  173859  173856      70  173862  173856
      70  173862  173859      71  173871  173868      70  173874  173868      70
  173874  173871      71  173883  173880      70  173886  173880      70  173886
  173883      71  173895  173892      70  173898  173892      70  173898  173895
      71  173907  173904      70  173910  173904      70  173910  173907      71
  173919  173916      70  173922  173916      70  173922  173919      71  173931
  173928      70  173934  173928      70  173934  173931      71  173943  173940
      70  173946  173940      70  173946  173943      71  173955  173952      70
  173958  173952      70  173958  173955      71  173967  173964      70  173970
  173964      70  173970  173967      71  173979  173976      70  173982  173976
      70  173982  173979      71  173991  173988      70  173994  173988      70
  173994  173991      71  174003  174000      70  174006  174000      70  174006
  174003      71  174015  174012      70  174018  174012      70  174018  174015
      71  174027  174024      70  174030  174024      70  174030  174027      71
  174039  174036      70  174042  174036      70  174042  174039      71  174051
  174048      70  174054  174048      70  174054  174051      71  174063  174060
      70  174066  174060      70  174066  174063      71  174075  174072      70
  174078  174072      70  174078  174075      71  174087  174084      70  174090
  174084      70  174090  174087      71  174099  174096      70  174102  174096
      70  174102  174099      71  174111  174108      70  174114  174108      70
  174114  174111      71  174123  174120      70  174126  174120      70  174126
  174123      71  174135  174132      70  174138  174132      70  174138  174135
      71  174147  174144      70  174150  174144      70  174150  174147      71
  174159  174156      70  174162  174156      70  174162  174159      71  174171
  174168      70  174174  174168      70  174174  174171      71  174183  174180
      70  174186  174180      70  174186  174183      71  174195  174192      70
  174198  174192      70  174198  174195      71  174207  174204      70  174210
  174204      70  174210  174207      71  174219  174216      70  174222  174216
      70  174222  174219      71  174231  174228      70  174234  174228      70
  174234  174231      71  174243  174240      70  174246  174240      70  174246
  174243      71  174255  174252      70  174258  174252      70  174258  174255
      71  174267  174264      70  174270  174264      70  174270  174267      71
  174279  174276      70  174282  174276      70  174282  174279      71  174291
  174288      70  174294  174288      70  174294  174291      71  174303  174300
      70  174306  174300      70  174306  174303      71  174315  174312      70
  174318  174312      70  174318  174315      71  174327  174324      70  174330
  174324      70  174330  174327      71  174339  174336      70  174342  174336
      70  174342  174339      71  174351  174348      70  174354  174348      70
  174354  174351      71  174363  174360      70  174366  174360      70  174366
  174363      71  174375  174372      70  174378  174372      70  174378  174375
      71  174387  174384      70  174390  174384      70  174390  174387      71
  174399  174396      70  174402  174396      70  174402  174399      71  174411
  174408      70  174414  174408      70  174414  174411      71  174423  174420
      70  174426  174420      70  174426  174423      71  174435  174432      70
  174438  174432      70  174438  174435      71  174447  174444      70  174450
  174444      70  174450  174447      71  174459  174456      70  174462  174456
      70  174462  174459      71  174471  174468      70  174474  174468      70
  174474  174471      71  174483  174480      70  174486  174480      70  174486
  174483      71  174495  174492      70  174498  174492      70  174498  174495
      71  174507  174504      70  174510  174504      70  174510  174507      71
  174519  174516      70  174522  174516      70  174522  174519      71  174531
  174528      70  174534  174528      70  174534  174531      71  174543  174540
      70  174546  174540      70  174546  174543      71  174555  174552      70
  174558  174552      70  174558  174555      71  174567  174564      70  174570
  174564      70  174570  174567      71  174579  174576      70  174582  174576
      70  174582  174579      71  174591  174588      70  174594  174588      70
  174594  174591      71  174603  174600      70  174606  174600      70  174606
  174603      71  174615  174612      70  174618  174612      70  174618  174615
      71  174627  174624      70  174630  174624      70  174630  174627      71
  174639  174636      70  174642  174636      70  174642  174639      71  174651
  174648      70  174654  174648      70  174654  174651      71  174663  174660
      70  174666  174660      70  174666  174663      71  174675  174672      70
  174678  174672      70  174678  174675      71  174687  174684      70  174690
  174684      70  174690  174687      71  174699  174696      70  174702  174696
      70  174702  174699      71  174711  174708      70  174714  174708      70
  174714  174711      71  174723  174720      70  174726  174720      70  174726
  174723      71  174735  174732      70  174738  174732      70  174738  174735
      71  174747  174744      70  174750  174744      70  174750  174747      71
  174759  174756      70  174762  174756      70  174762  174759      71  174771
  174768      70  174774  174768      70  174774  174771      71  174783  174780
      70  174786  174780      70  174786  174783      71  174795  174792      70
  174798  174792      70  174798  174795      71  174807  174804      70  174810
  174804      70  174810  174807      71  174819  174816      70  174822  174816
      70  174822  174819      71  174831  174828      70  174834  174828      70
  174834  174831      71  174843  174840      70  174846  174840      70  174846
  174843      71  174855  174852      70  174858  174852      70  174858  174855
      71  174867  174864      70  174870  174864      70  174870  174867      71
  174879  174876      70  174882  174876      70  174882  174879      71  174891
  174888      70  174894  174888      70  174894  174891      71  174903  174900
      70  174906  174900      70  174906  174903      71  174915  174912      70
  174918  174912      70  174918  174915      71  174927  174924      70  174930
  174924      70  174930  174927      71  174939  174936      70  174942  174936
      70  174942  174939      71  174951  174948      70  174954  174948      70
  174954  174951      71  174963  174960      70  174966  174960      70  174966
  174963      71  174975  174972      70  174978  174972      70  174978  174975
      71  174987  174984      70  174990  174984      70  174990  174987      71
  174999  174996      70  175002  174996      70  175002  174999      71  175011
  175008      70  175014  175008      70  175014  175011      71  175023  175020
      70  175026  175020      70  175026  175023      71  175035  175032      70
  175038  175032      70  175038  175035      71  175047  175044      70  175050
  175044      70  175050  175047      71  175059  175056      70  175062  175056
      70  175062  175059      71  175071  175068      70  175074  175068      70
  175074  175071      71  175083  175080      70  175086  175080      70  175086
  175083      71  175095  175092      70  175098  175092      70  175098  175095
      71  175107  175104      70  175110  175104      70  175110  175107      71
  175119  175116      70  175122  175116      70  175122  175119      71  175131
  175128      70  175134  175128      70  175134  175131      71  175143  175140
      70  175146  175140      70  175146  175143      71  175155  175152      70
  175158  175152      70  175158  175155      71  175167  175164      70  175170
  175164      70  175170  175167      71  175179  175176      70  175182  175176
      70  175182  175179      71  175191  175188      70  175194  175188      70
  175194  175191      71  175203  175200      70  175206  175200      70  175206
  175203      71  175215  175212      70  175218  175212      70  175218  175215
      71  175227  175224      70  175230  175224      70  175230  175227      71
  175239  175236      70  175242  175236      70  175242  175239      71  175251
  175248      70  175254  175248      70  175254  175251      71  175263  175260
      70  175266  175260      70  175266  175263      71  175275  175272      70
  175278  175272      70  175278  175275      71  175287  175284      70  175290
  175284      70  175290  175287      71  175299  175296      70  175302  175296
      70  175302  175299      71  175311  175308      70  175314  175308      70
  175314  175311      71  175323  175320      70  175326  175320      70  175326
  175323      71  175335  175332      70  175338  175332      70  175338  175335
      71  175347  175344      70  175350  175344      70  175350  175347      71
  175359  175356      70  175362  175356      70  175362  175359      71  175371
  175368      70  175374  175368      70  175374  175371      71  175383  175380
      70  175386  175380      70  175386  175383      71  175395  175392      70
  175398  175392      70  175398  175395      71  175407  175404      70  175410
  175404      70  175410  175407      71  175419  175416      70  175422  175416
      70  175422  175419      71  175431  175428      70  175434  175428      70
  175434  175431      71  175443  175440      70  175446  175440      70  175446
  175443      71  175455  175452      70  175458  175452      70  175458  175455
      71  175467  175464      70  175470  175464      70  175470  175467      71
  175479  175476      70  175482  175476      70  175482  175479      71  175491
  175488      70  175494  175488      70  175494  175491      71  175503  175500
      70  175506  175500      70  175506  175503      71  175515  175512      70
  175518  175512      70  175518  175515      71  175527  175524      70  175530
  175524      70  175530  175527      71  175539  175536      70  175542  175536
      70  175542  175539      71  175551  175548      70  175554  175548      70
  175554  175551      71  175563  175560      70  175566  175560      70  175566
  175563      71  175575  175572      70  175578  175572      70  175578  175575
      71  175587  175584      70  175590  175584      70  175590  175587      71
  175599  175596      70  175602  175596      70  175602  175599      71  175611
  175608      70  175614  175608      70  175614  175611      71  175623  175620
      70  175626  175620      70  175626  175623      71  175635  175632      70
  175638  175632      70  175638  175635      71  175647  175644      70  175650
  175644      70  175650  175647      71  175659  175656      70  175662  175656
      70  175662  175659      71  175671  175668      70  175674  175668      70
  175674  175671      71  175683  175680      70  175686  175680      70  175686
  175683      71  175695  175692      70  175698  175692      70  175698  175695
      71  175707  175704      70  175710  175704      70  175710  175707      71
  175719  175716      70  175722  175716      70  175722  175719      71  175731
  175728      70  175734  175728      70  175734  175731      71  175743  175740
      70  175746  175740      70  175746  175743      71  175755  175752      70
  175758  175752      70  175758  175755      71  175767  175764      70  175770
  175764      70  175770  175767      71  175779  175776      70  175782  175776
      70  175782  175779      71  175791  175788      70  175794  175788      70
  175794  175791      71  175803  175800      70  175806  175800      70  175806
  175803      71  175815  175812      70  175818  175812      70  175818  175815
      71  175827  175824      70  175830  175824      70  175830  175827      71
  175839  175836      70  175842  175836      70  175842  175839      71  175851
  175848      70  175854  175848      70  175854  175851      71  175863  175860
      70  175866  175860      70  175866  175863      71  175875  175872      70
  175878  175872      70  175878  175875      71  175887  175884      70  175890
  175884      70  175890  175887      71  175899  175896      70  175902  175896
      70  175902  175899      71  175911  175908      70  175914  175908      70
  175914  175911      71  175923  175920      70  175926  175920      70  175926
  175923      71  175935  175932      70  175938  175932      70  175938  175935
      71  175947  175944      70  175950  175944      70  175950  175947      71
  175959  175956      70  175962  175956      70  175962  175959      71  175971
  175968      70  175974  175968      70  175974  175971      71  175983  175980
      70  175986  175980      70  175986  175983      71  175995  175992      70
  175998  175992      70  175998  175995      71  176007  176004      70  176010
  176004      70  176010  176007      71  176019  176016      70  176022  176016
      70  176022  176019      71  176031  176028      70  176034  176028      70
  176034  176031      71  176043  176040      70  176046  176040      70  176046
  176043      71  176055  176052      70  176058  176052      70  176058  176055
      71  176067  176064      70  176070  176064      70  176070  176067      71
  176079  176076      70  176082  176076      70  176082  176079      71  176091
  176088      70  176094  176088      70  176094  176091      71  176103  176100
      70  176106  176100      70  176106  176103      71  176115  176112      70
  176118  176112      70  176118  176115      71  176127  176124      70  176130
  176124      70  176130  176127      71  176139  176136      70  176142  176136
      70  176142  176139      71  176151  176148      70  176154  176148      70
  176154  176151      71  176163  176160      70  176166  176160      70  176166
  176163      71  176175  176172      70  176178  176172      70  176178  176175
      71  176187  176184      70  176190  176184      70  176190  176187      71
  176199  176196      70  176202  176196      70  176202  176199      71  176211
  176208      70  176214  176208      70  176214  176211      71  176223  176220
      70  176226  176220      70  176226  176223      71  176235  176232      70
  176238  176232      70  176238  176235      71  176247  176244      70  176250
  176244      70  176250  176247      71  176259  176256      70  176262  176256
      70  176262  176259      71  176271  176268      70  176274  176268      70
  176274  176271      71  176283  176280      70  176286  176280      70  176286
  176283      71  176295  176292      70  176298  176292      70  176298  176295
      71  176307  176304      70  176310  176304      70  176310  176307      71
  176319  176316      70  176322  176316      70  176322  176319      71  176331
  176328      70  176334  176328      70  176334  176331      71  176343  176340
      70  176346  176340      70  176346  176343      71  176355  176352      70
  176358  176352      70  176358  176355      71  176367  176364      70  176370
  176364      70  176370  176367      71  176379  176376      70  176382  176376
      70  176382  176379      71  176391  176388      70  176394  176388      70
  176394  176391      71  176403  176400      70  176406  176400      70  176406
  176403      71  176415  176412      70  176418  176412      70  176418  176415
      71  176427  176424      70  176430  176424      70  176430  176427      71
  176439  176436      70  176442  176436      70  176442  176439      71  176451
  176448      70  176454  176448      70  176454  176451      71  176463  176460
      70  176466  176460      70  176466  176463      71  176475  176472      70
  176478  176472      70  176478  176475      71  176487  176484      70  176490
  176484      70  176490  176487      71  176499  176496      70  176502  176496
      70  176502  176499      71  176511  176508      70  176514  176508      70
  176514  176511      71  176523  176520      70  176526  176520      70  176526
  176523      71  176535  176532      70  176538  176532      70  176538  176535
      71  176547  176544      70  176550  176544      70  176550  176547      71
  176559  176556      70  176562  176556      70  176562  176559      71  176571
  176568      70  176574  176568      70  176574  176571      71  176583  176580
      70  176586  176580      70  176586  176583      71  176595  176592      70
  176598  176592      70  176598  176595      71  176607  176604      70  176610
  176604      70  176610  176607      71  176619  176616      70  176622  176616
      70  176622  176619      71  176631  176628      70  176634  176628      70
  176634  176631      71  176643  176640      70  176646  176640      70  176646
  176643      71  176655  176652      70  176658  176652      70  176658  176655
      71  176667  176664      70  176670  176664      70  176670  176667      71
  176679  176676      70  176682  176676      70  176682  176679      71  176691
  176688      70  176694  176688      70  176694  176691      71  176703  176700
      70  176706  176700      70  176706  176703      71  176715  176712      70
  176718  176712      70  176718  176715      71  176727  176724      70  176730
  176724      70  176730  176727      71  176739  176736      70  176742  176736
      70  176742  176739      71  176751  176748      70  176754  176748      70
  176754  176751      71  176763  176760      70  176766  176760      70  176766
  176763      71  176775  176772      70  176778  176772      70  176778  176775
      71  176787  176784      70  176790  176784      70  176790  176787      71
  176799  176796      70  176802  176796      70  176802  176799      71  176811
  176808      70  176814  176808      70  176814  176811      71  176823  176820
      70  176826  176820      70  176826  176823      71  176835  176832      70
  176838  176832      70  176838  176835      71  176847  176844      70  176850
  176844      70  176850  176847      71  176859  176856      70  176862  176856
      70  176862  176859      71  176871  176868      70  176874  176868      70
  176874  176871      71  176883  176880      70  176886  176880      70  176886
  176883      71  176895  176892      70  176898  176892      70  176898  176895
      71  176907  176904      70  176910  176904      70  176910  176907      71
  176919  176916      70  176922  176916      70  176922  176919      71  176931
  176928      70  176934  176928      70  176934  176931      71  176943  176940
      70  176946  176940      70  176946  176943      71  176955  176952      70
  176958  176952      70  176958  176955      71  176967  176964      70  176970
  176964      70  176970  176967      71  176979  176976      70  176982  176976
      70  176982  176979      71  176991  176988      70  176994  176988      70
  176994  176991      71  177003  177000      70  177006  177000      70  177006
  177003      71  177015  177012      70  177018  177012      70  177018  177015
      71  177027  177024      70  177030  177024      70  177030  177027      71
  177039  177036      70  177042  177036      70  177042  177039      71  177051
  177048      70  177054  177048      70  177054  177051      71  177063  177060
      70  177066  177060      70  177066  177063      71  177075  177072      70
  177078  177072      70  177078  177075      71  177087  177084      70  177090
  177084      70  177090  177087      71  177099  177096      70  177102  177096
      70  177102  177099      71  177111  177108      70  177114  177108      70
  177114  177111      71  177123  177120      70  177126  177120      70  177126
  177123      71  177135  177132      70  177138  177132      70  177138  177135
      71  177147  177144      70  177150  177144      70  177150  177147      71
  177159  177156      70  177162  177156      70  177162  177159      71  177171
  177168      70  177174  177168      70  177174  177171      71  177183  177180
      70  177186  177180      70  177186  177183      71  177195  177192      70
  177198  177192      70  177198  177195      71  177207  177204      70  177210
  177204      70  177210  177207      71  177219  177216      70  177222  177216
      70  177222  177219      71  177231  177228      70  177234  177228      70
  177234  177231      71  177243  177240      70  177246  177240      70  177246
  177243      71  177255  177252      70  177258  177252      70  177258  177255
      71  177267  177264      70  177270  177264      70  177270  177267      71
  177279  177276      70  177282  177276      70  177282  177279      71  177291
  177288      70  177294  177288      70  177294  177291      71  177303  177300
      70  177306  177300      70  177306  177303      71  177315  177312      70
  177318  177312      70  177318  177315      71  177327  177324      70  177330
  177324      70  177330  177327      71  177339  177336      70  177342  177336
      70  177342  177339      71  177351  177348      70  177354  177348      70
  177354  177351      71  177363  177360      70  177366  177360      70  177366
  177363      71  177375  177372      70  177378  177372      70  177378  177375
      71  177387  177384      70  177390  177384      70  177390  177387      71
  177399  177396      70  177402  177396      70  177402  177399      71  177411
  177408      70  177414  177408      70  177414  177411      71  177423  177420
      70  177426  177420      70  177426  177423      71  177435  177432      70
  177438  177432      70  177438  177435      71  177447  177444      70  177450
  177444      70  177450  177447      71  177459  177456      70  177462  177456
      70  177462  177459      71  177471  177468      70  177474  177468      70
  177474  177471      71  177483  177480      70  177486  177480      70  177486
  177483      71  177495  177492      70  177498  177492      70  177498  177495
      71  177507  177504      70  177510  177504      70  177510  177507      71
  177519  177516      70  177522  177516      70  177522  177519      71  177531
  177528      70  177534  177528      70  177534  177531      71  177543  177540
      70  177546  177540      70  177546  177543      71  177555  177552      70
  177558  177552      70  177558  177555      71  177567  177564      70  177570
  177564      70  177570  177567      71  177579  177576      70  177582  177576
      70  177582  177579      71  177591  177588      70  177594  177588      70
  177594  177591      71  177603  177600      70  177606  177600      70  177606
  177603      71  177615  177612      70  177618  177612      70  177618  177615
      71  177627  177624      70  177630  177624      70  177630  177627      71
  177639  177636      70  177642  177636      70  177642  177639      71  177651
  177648      70  177654  177648      70  177654  177651      71  177663  177660
      70  177666  177660      70  177666  177663      71  177675  177672      70
  177678  177672      70  177678  177675      71  177687  177684      70  177690
  177684      70  177690  177687      71  177699  177696      70  177702  177696
      70  177702  177699      71  177711  177708      70  177714  177708      70
  177714  177711      71  177723  177720      70  177726  177720      70  177726
  177723      71  177735  177732      70  177738  177732      70  177738  177735
      71  177747  177744      70  177750  177744      70  177750  177747      71
  177759  177756      70  177762  177756      70  177762  177759      71  177771
  177768      70  177774  177768      70  177774  177771      71  177783  177780
      70  177786  177780      70  177786  177783      71  177795  177792      70
  177798  177792      70  177798  177795      71  177807  177804      70  177810
  177804      70  177810  177807      71  177819  177816      70  177822  177816
      70  177822  177819      71  177831  177828      70  177834  177828      70
  177834  177831      71  177843  177840      70  177846  177840      70  177846
  177843      71  177855  177852      70  177858  177852      70  177858  177855
      71  177867  177864      70  177870  177864      70  177870  177867      71
  177879  177876      70  177882  177876      70  177882  177879      71  177891
  177888      70  177894  177888      70  177894  177891      71  177903  177900
      70  177906  177900      70  177906  177903      71  177915  177912      70
  177918  177912      70  177918  177915      71  177927  177924      70  177930
  177924      70  177930  177927      71  177939  177936      70  177942  177936
      70  177942  177939      71  177951  177948      70  177954  177948      70
  177954  177951      71  177963  177960      70  177966  177960      70  177966
  177963      71  177975  177972      70  177978  177972      70  177978  177975
      71  177987  177984      70  177990  177984      70  177990  177987      71
  177999  177996      70  178002  177996      70  178002  177999      71  178011
  178008      70  178014  178008      70  178014  178011      71  178023  178020
      70  178026  178020      70  178026  178023      71  178035  178032      70
  178038  178032      70  178038  178035      71  178047  178044      70  178050
  178044      70  178050  178047      71  178059  178056      70  178062  178056
      70  178062  178059      71  178071  178068      70  178074  178068      70
  178074  178071      71  178083  178080      70  178086  178080      70  178086
  178083      71  178095  178092      70  178098  178092      70  178098  178095
      71  178107  178104      70  178110  178104      70  178110  178107      71
  178119  178116      70  178122  178116      70  178122  178119      71  178131
  178128      70  178134  178128      70  178134  178131      71  178143  178140
      70  178146  178140      70  178146  178143      71  178155  178152      70
  178158  178152      70  178158  178155      71  178167  178164      70  178170
  178164      70  178170  178167      71  178179  178176      70  178182  178176
      70  178182  178179      71  178191  178188      70  178194  178188      70
  178194  178191      71  178203  178200      70  178206  178200      70  178206
  178203      71  178215  178212      70  178218  178212      70  178218  178215
      71  178227  178224      70  178230  178224      70  178230  178227      71
  178239  178236      70  178242  178236      70  178242  178239      71  178251
  178248      70  178254  178248      70  178254  178251      71  178263  178260
      70  178266  178260      70  178266  178263      71  178275  178272      70
  178278  178272      70  178278  178275      71  178287  178284      70  178290
  178284      70  178290  178287      71  178299  178296      70  178302  178296
      70  178302  178299      71  178311  178308      70  178314  178308      70
  178314  178311      71  178323  178320      70  178326  178320      70  178326
  178323      71  178335  178332      70  178338  178332      70  178338  178335
      71  178347  178344      70  178350  178344      70  178350  178347      71
  178359  178356      70  178362  178356      70  178362  178359      71  178371
  178368      70  178374  178368      70  178374  178371      71  178383  178380
      70  178386  178380      70  178386  178383      71  178395  178392      70
  178398  178392      70  178398  178395      71  178407  178404      70  178410
  178404      70  178410  178407      71  178419  178416      70  178422  178416
      70  178422  178419      71  178431  178428      70  178434  178428      70
  178434  178431      71  178443  178440      70  178446  178440      70  178446
  178443      71  178455  178452      70  178458  178452      70  178458  178455
      71  178467  178464      70  178470  178464      70  178470  178467      71
  178479  178476      70  178482  178476      70  178482  178479      71  178491
  178488      70  178494  178488      70  178494  178491      71  178503  178500
      70  178506  178500      70  178506  178503      71  178515  178512      70
  178518  178512      70  178518  178515      71  178527  178524      70  178530
  178524      70  178530  178527      71  178539  178536      70  178542  178536
      70  178542  178539      71  178551  178548      70  178554  178548      70
  178554  178551      71  178563  178560      70  178566  178560      70  178566
  178563      71  178575  178572      70  178578  178572      70  178578  178575
      71  178587  178584      70  178590  178584      70  178590  178587      71
  178599  178596      70  178602  178596      70  178602  178599      71  178611
  178608      70  178614  178608      70  178614  178611      71  178623  178620
      70  178626  178620      70  178626  178623      71  178635  178632      70
  178638  178632      70  178638  178635      71  178647  178644      70  178650
  178644      70  178650  178647      71  178659  178656      70  178662  178656
      70  178662  178659      71  178671  178668      70  178674  178668      70
  178674  178671      71  178683  178680      70  178686  178680      70  178686
  178683      71  178695  178692      70  178698  178692      70  178698  178695
      71  178707  178704      70  178710  178704      70  178710  178707      71
  178719  178716      70  178722  178716      70  178722  178719      71  178731
  178728      70  178734  178728      70  178734  178731      71  178743  178740
      70  178746  178740      70  178746  178743      71  178755  178752      70
  178758  178752      70  178758  178755      71  178767  178764      70  178770
  178764      70  178770  178767      71  178779  178776      70  178782  178776
      70  178782  178779      71  178791  178788      70  178794  178788      70
  178794  178791      71  178803  178800      70  178806  178800      70  178806
  178803      71  178815  178812      70  178818  178812      70  178818  178815
      71  178827  178824      70  178830  178824      70  178830  178827      71
  178839  178836      70  178842  178836      70  178842  178839      71  178851
  178848      70  178854  178848      70  178854  178851      71  178863  178860
      70  178866  178860      70  178866  178863      71  178875  178872      70
  178878  178872      70  178878  178875      71  178887  178884      70  178890
  178884      70  178890  178887      71  178899  178896      70  178902  178896
      70  178902  178899      71  178911  178908      70  178914  178908      70
  178914  178911      71  178923  178920      70  178926  178920      70  178926
  178923      71  178935  178932      70  178938  178932      70  178938  178935
      71  178947  178944      70  178950  178944      70  178950  178947      71
  178959  178956      70  178962  178956      70  178962  178959      71  178971
  178968      70  178974  178968      70  178974  178971      71  178983  178980
      70  178986  178980      70  178986  178983      71  178995  178992      70
  178998  178992      70  178998  178995      71  179007  179004      70  179010
  179004      70  179010  179007      71  179019  179016      70  179022  179016
      70  179022  179019      71  179031  179028      70  179034  179028      70
  179034  179031      71  179043  179040      70  179046  179040      70  179046
  179043      71  179055  179052      70  179058  179052      70  179058  179055
      71  179067  179064      70  179070  179064      70  179070  179067      71
  179079  179076      70  179082  179076      70  179082  179079      71  179091
  179088      70  179094  179088      70  179094  179091      71  179103  179100
      70  179106  179100      70  179106  179103      71  179115  179112      70
  179118  179112      70  179118  179115      71  179127  179124      70  179130
  179124      70  179130  179127      71  179139  179136      70  179142  179136
      70  179142  179139      71  179151  179148      70  179154  179148      70
  179154  179151      71  179163  179160      70  179166  179160      70  179166
  179163      71  179175  179172      70  179178  179172      70  179178  179175
      71  179187  179184      70  179190  179184      70  179190  179187      71
  179199  179196      70  179202  179196      70  179202  179199      71  179211
  179208      70  179214  179208      70  179214  179211      71  179223  179220
      70  179226  179220      70  179226  179223      71  179235  179232      70
  179238  179232      70  179238  179235      71  179247  179244      70  179250
  179244      70  179250  179247      71  179259  179256      70  179262  179256
      70  179262  179259      71  179271  179268      70  179274  179268      70
  179274  179271      71  179283  179280      70  179286  179280      70  179286
  179283      71  179295  179292      70  179298  179292      70  179298  179295
      71  179307  179304      70  179310  179304      70  179310  179307      71
  179319  179316      70  179322  179316      70  179322  179319      71  179331
  179328      70  179334  179328      70  179334  179331      71  179343  179340
      70  179346  179340      70  179346  179343      71  179355  179352      70
  179358  179352      70  179358  179355      71  179367  179364      70  179370
  179364      70  179370  179367      71  179379  179376      70  179382  179376
      70  179382  179379      71  179391  179388      70  179394  179388      70
  179394  179391      71  179403  179400      70  179406  179400      70  179406
  179403      71  179415  179412      70  179418  179412      70  179418  179415
      71  179427  179424      70  179430  179424      70  179430  179427      71
  179439  179436      70  179442  179436      70  179442  179439      71  179451
  179448      70  179454  179448      70  179454  179451      71  179463  179460
      70  179466  179460      70  179466  179463      71  179475  179472      70
  179478  179472      70  179478  179475      71  179487  179484      70  179490
  179484      70  179490  179487      71  179499  179496      70  179502  179496
      70  179502  179499      71  179511  179508      70  179514  179508      70
  179514  179511      71  179523  179520      70  179526  179520      70  179526
  179523      71  179535  179532      70  179538  179532      70  179538  179535
      71  179547  179544      70  179550  179544      70  179550  179547      71
  179559  179556      70  179562  179556      70  179562  179559      71  179571
  179568      70  179574  179568      70  179574  179571      71  179583  179580
      70  179586  179580      70  179586  179583      71  179595  179592      70
  179598  179592      70  179598  179595      71  179607  179604      70  179610
  179604      70  179610  179607      71  179619  179616      70  179622  179616
      70  179622  179619      71  179631  179628      70  179634  179628      70
  179634  179631      71  179643  179640      70  179646  179640      70  179646
  179643      71  179655  179652      70  179658  179652      70  179658  179655
      71  179667  179664      70  179670  179664      70  179670  179667      71
  179679  179676      70  179682  179676      70  179682  179679      71  179691
  179688      70  179694  179688      70  179694  179691      71  179703  179700
      70  179706  179700      70  179706  179703      71  179715  179712      70
  179718  179712      70  179718  179715      71  179727  179724      70  179730
  179724      70  179730  179727      71  179739  179736      70  179742  179736
      70  179742  179739      71  179751  179748      70  179754  179748      70
  179754  179751      71  179763  179760      70  179766  179760      70  179766
  179763      71  179775  179772      70  179778  179772      70  179778  179775
      71  179787  179784      70  179790  179784      70  179790  179787      71
  179799  179796      70  179802  179796      70  179802  179799      71  179811
  179808      70  179814  179808      70  179814  179811      71  179823  179820
      70  179826  179820      70  179826  179823      71  179835  179832      70
  179838  179832      70  179838  179835      71  179847  179844      70  179850
  179844      70  179850  179847      71  179859  179856      70  179862  179856
      70  179862  179859      71  179871  179868      70  179874  179868      70
  179874  179871      71  179883  179880      70  179886  179880      70  179886
  179883      71  179895  179892      70  179898  179892      70  179898  179895
      71  179907  179904      70  179910  179904      70  179910  179907      71
  179919  179916      70  179922  179916      70  179922  179919      71  179931
  179928      70  179934  179928      70  179934  179931      71  179943  179940
      70  179946  179940      70  179946  179943      71  179955  179952      70
  179958  179952      70  179958  179955      71  179967  179964      70  179970
  179964      70  179970  179967      71  179979  179976      70  179982  179976
      70  179982  179979      71  179991  179988      70  179994  179988      70
  179994  179991      71  180003  180000      70  180006  180000      70  180006
  180003      71  180015  180012      70  180018  180012      70  180018  180015
      71  180027  180024      70  180030  180024      70  180030  180027      71
  180039  180036      70  180042  180036      70  180042  180039      71  180051
  180048      70  180054  180048      70  180054  180051      71  180063  180060
      70  180066  180060      70  180066  180063      71  180075  180072      70
  180078  180072      70  180078  180075      71  180087  180084      70  180090
  180084      70  180090  180087      71  180099  180096      70  180102  180096
      70  180102  180099      71  180111  180108      70  180114  180108      70
  180114  180111      71  180123  180120      70  180126  180120      70  180126
  180123      71  180135  180132      70  180138  180132      70  180138  180135
      71  180147  180144      70  180150  180144      70  180150  180147      71
  180159  180156      70  180162  180156      70  180162  180159      71  180171
  180168      70  180174  180168      70  180174  180171      71  180183  180180
      70  180186  180180      70  180186  180183      71  180195  180192      70
  180198  180192      70  180198  180195      71  180207  180204      70  180210
  180204      70  180210  180207      71  180219  180216      70  180222  180216
      70  180222  180219      71  180231  180228      70  180234  180228      70
  180234  180231      71  180243  180240      70  180246  180240      70  180246
  180243      71  180255  180252      70  180258  180252      70  180258  180255
      71  180267  180264      70  180270  180264      70  180270  180267      71
  180279  180276      70  180282  180276      70  180282  180279      71  180291
  180288      70  180294  180288      70  180294  180291      71  180303  180300
      70  180306  180300      70  180306  180303      71  180315  180312      70
  180318  180312      70  180318  180315      71  180327  180324      70  180330
  180324      70  180330  180327      71  180339  180336      70  180342  180336
      70  180342  180339      71  180351  180348      70  180354  180348      70
  180354  180351      71  180363  180360      70  180366  180360      70  180366
  180363      71  180375  180372      70  180378  180372      70  180378  180375
      71  180387  180384      70  180390  180384      70  180390  180387      71
  180399  180396      70  180402  180396      70  180402  180399      71  180411
  180408      70  180414  180408      70  180414  180411      71  180423  180420
      70  180426  180420      70  180426  180423      71  180435  180432      70
  180438  180432      70  180438  180435      71  180447  180444      70  180450
  180444      70  180450  180447      71  180459  180456      70  180462  180456
      70  180462  180459      71  180471  180468      70  180474  180468      70
  180474  180471      71  180483  180480      70  180486  180480      70  180486
  180483      71  180495  180492      70  180498  180492      70  180498  180495
      71  180507  180504      70  180510  180504      70  180510  180507      71
  180519  180516      70  180522  180516      70  180522  180519      71  180531
  180528      70  180534  180528      70  180534  180531      71  180543  180540
      70  180546  180540      70  180546  180543      71  180555  180552      70
  180558  180552      70  180558  180555      71  180567  180564      70  180570
  180564      70  180570  180567      71  180579  180576      70  180582  180576
      70  180582  180579      71  180591  180588      70  180594  180588      70
  180594  180591      71  180603  180600      70  180606  180600      70  180606
  180603      71  180615  180612      70  180618  180612      70  180618  180615
      71  180627  180624      70  180630  180624      70  180630  180627      71
  180639  180636      70  180642  180636      70  180642  180639      71  180651
  180648      70  180654  180648      70  180654  180651      71  180663  180660
      70  180666  180660      70  180666  180663      71  180675  180672      70
  180678  180672      70  180678  180675      71  180687  180684      70  180690
  180684      70  180690  180687      71  180699  180696      70  180702  180696
      70  180702  180699      71  180711  180708      70  180714  180708      70
  180714  180711      71  180723  180720      70  180726  180720      70  180726
  180723      71  180735  180732      70  180738  180732      70  180738  180735
      71  180747  180744      70  180750  180744      70  180750  180747      71
  180759  180756      70  180762  180756      70  180762  180759      71  180771
  180768      70  180774  180768      70  180774  180771      71  180783  180780
      70  180786  180780      70  180786  180783      71  180795  180792      70
  180798  180792      70  180798  180795      71  180807  180804      70  180810
  180804      70  180810  180807      71  180819  180816      70  180822  180816
      70  180822  180819      71  180831  180828      70  180834  180828      70
  180834  180831      71  180843  180840      70  180846  180840      70  180846
  180843      71  180855  180852      70  180858  180852      70  180858  180855
      71  180867  180864      70  180870  180864      70  180870  180867      71
  180879  180876      70  180882  180876      70  180882  180879      71  180891
  180888      70  180894  180888      70  180894  180891      71  180903  180900
      70  180906  180900      70  180906  180903      71  180915  180912      70
  180918  180912      70  180918  180915      71  180927  180924      70  180930
  180924      70  180930  180927      71  180939  180936      70  180942  180936
      70  180942  180939      71  180951  180948      70  180954  180948      70
  180954  180951      71  180963  180960      70  180966  180960      70  180966
  180963      71  180975  180972      70  180978  180972      70  180978  180975
      71  180987  180984      70  180990  180984      70  180990  180987      71
  180999  180996      70  181002  180996      70  181002  180999      71  181011
  181008      70  181014  181008      70  181014  181011      71  181023  181020
      70  181026  181020      70  181026  181023      71  181035  181032      70
  181038  181032      70  181038  181035      71  181047  181044      70  181050
  181044      70  181050  181047      71  181059  181056      70  181062  181056
      70  181062  181059      71  181071  181068      70  181074  181068      70
  181074  181071      71  181083  181080      70  181086  181080      70  181086
  181083      71  181095  181092      70  181098  181092      70  181098  181095
      71  181107  181104      70  181110  181104      70  181110  181107      71
  181119  181116      70  181122  181116      70  181122  181119      71  181131
  181128      70  181134  181128      70  181134  181131      71  181143  181140
      70  181146  181140      70  181146  181143      71  181155  181152      70
  181158  181152      70  181158  181155      71  181167  181164      70  181170
  181164      70  181170  181167      71  181179  181176      70  181182  181176
      70  181182  181179      71  181191  181188      70  181194  181188      70
  181194  181191      71  181203  181200      70  181206  181200      70  181206
  181203      71  181215  181212      70  181218  181212      70  181218  181215
      71  181227  181224      70  181230  181224      70  181230  181227      71
  181239  181236      70  181242  181236      70  181242  181239      71  181251
  181248      70  181254  181248      70  181254  181251      71  181263  181260
      70  181266  181260      70  181266  181263      71  181275  181272      70
  181278  181272      70  181278  181275      71  181287  181284      70  181290
  181284      70  181290  181287      71  181299  181296      70  181302  181296
      70  181302  181299      71  181311  181308      70  181314  181308      70
  181314  181311      71  181323  181320      70  181326  181320      70  181326
  181323      71  181335  181332      70  181338  181332      70  181338  181335
      71  181347  181344      70  181350  181344      70  181350  181347      71
  181359  181356      70  181362  181356      70  181362  181359      71  181371
  181368      70  181374  181368      70  181374  181371      71  181383  181380
      70  181386  181380      70  181386  181383      71  181395  181392      70
  181398  181392      70  181398  181395      71  181407  181404      70  181410
  181404      70  181410  181407      71  181419  181416      70  181422  181416
      70  181422  181419      71  181431  181428      70  181434  181428      70
  181434  181431      71  181443  181440      70  181446  181440      70  181446
  181443      71  181455  181452      70  181458  181452      70  181458  181455
      71  181467  181464      70  181470  181464      70  181470  181467      71
  181479  181476      70  181482  181476      70  181482  181479      71  181491
  181488      70  181494  181488      70  181494  181491      71  181503  181500
      70  181506  181500      70  181506  181503      71  181515  181512      70
  181518  181512      70  181518  181515      71  181527  181524      70  181530
  181524      70  181530  181527      71  181539  181536      70  181542  181536
      70  181542  181539      71  181551  181548      70  181554  181548      70
  181554  181551      71  181563  181560      70  181566  181560      70  181566
  181563      71  181575  181572      70  181578  181572      70  181578  181575
      71  181587  181584      70  181590  181584      70  181590  181587      71
  181599  181596      70  181602  181596      70  181602  181599      71  181611
  181608      70  181614  181608      70  181614  181611      71  181623  181620
      70  181626  181620      70  181626  181623      71  181635  181632      70
  181638  181632      70  181638  181635      71  181647  181644      70  181650
  181644      70  181650  181647      71  181659  181656      70  181662  181656
      70  181662  181659      71  181671  181668      70  181674  181668      70
  181674  181671      71  181683  181680      70  181686  181680      70  181686
  181683      71  181695  181692      70  181698  181692      70  181698  181695
      71  181707  181704      70  181710  181704      70  181710  181707      71
  181719  181716      70  181722  181716      70  181722  181719      71  181731
  181728      70  181734  181728      70  181734  181731      71  181743  181740
      70  181746  181740      70  181746  181743      71  181755  181752      70
  181758  181752      70  181758  181755      71  181767  181764      70  181770
  181764      70  181770  181767      71  181779  181776      70  181782  181776
      70  181782  181779      71  181791  181788      70  181794  181788      70
  181794  181791      71  181803  181800      70  181806  181800      70  181806
  181803      71  181815  181812      70  181818  181812      70  181818  181815
      71  181827  181824      70  181830  181824      70  181830  181827      71
  181839  181836      70  181842  181836      70  181842  181839      71  181851
  181848      70  181854  181848      70  181854  181851      71  181863  181860
      70  181866  181860      70  181866  181863      71  181875  181872      70
  181878  181872      70  181878  181875      71  181887  181884      70  181890
  181884      70  181890  181887      71  181899  181896      70  181902  181896
      70  181902  181899      71  181911  181908      70  181914  181908      70
  181914  181911      71  181923  181920      70  181926  181920      70  181926
  181923      71  181935  181932      70  181938  181932      70  181938  181935
      71  181947  181944      70  181950  181944      70  181950  181947      71
  181959  181956      70  181962  181956      70  181962  181959      71  181971
  181968      70  181974  181968      70  181974  181971      71  181983  181980
      70  181986  181980      70  181986  181983      71  181995  181992      70
  181998  181992      70  181998  181995      71  182007  182004      70  182010
  182004      70  182010  182007      71  182019  182016      70  182022  182016
      70  182022  182019      71  182031  182028      70  182034  182028      70
  182034  182031      71  182043  182040      70  182046  182040      70  182046
  182043      71  182055  182052      70  182058  182052      70  182058  182055
      71  182067  182064      70  182070  182064      70  182070  182067      71
  182079  182076      70  182082  182076      70  182082  182079      71  182091
  182088      70  182094  182088      70  182094  182091      71  182103  182100
      70  182106  182100      70  182106  182103      71  182115  182112      70
  182118  182112      70  182118  182115      71  182127  182124      70  182130
  182124      70  182130  182127      71  182139  182136      70  182142  182136
      70  182142  182139      71  182151  182148      70  182154  182148      70
  182154  182151      71  182163  182160      70  182166  182160      70  182166
  182163      71  182175  182172      70  182178  182172      70  182178  182175
      71  182187  182184      70  182190  182184      70  182190  182187      71
  182199  182196      70  182202  182196      70  182202  182199      71  182211
  182208      70  182214  182208      70  182214  182211      71  182223  182220
      70  182226  182220      70  182226  182223      71  182235  182232      70
  182238  182232      70  182238  182235      71  182247  182244      70  182250
  182244      70  182250  182247      71  182259  182256      70  182262  182256
      70  182262  182259      71  182271  182268      70  182274  182268      70
  182274  182271      71  182283  182280      70  182286  182280      70  182286
  182283      71  182295  182292      70  182298  182292      70  182298  182295
      71  182307  182304      70  182310  182304      70  182310  182307      71
  182319  182316      70  182322  182316      70  182322  182319      71  182331
  182328      70  182334  182328      70  182334  182331      71  182343  182340
      70  182346  182340      70  182346  182343      71  182355  182352      70
  182358  182352      70  182358  182355      71  182367  182364      70  182370
  182364      70  182370  182367      71  182379  182376      70  182382  182376
      70  182382  182379      71  182391  182388      70  182394  182388      70
  182394  182391      71  182403  182400      70  182406  182400      70  182406
  182403      71  182415  182412      70  182418  182412      70  182418  182415
      71  182427  182424      70  182430  182424      70  182430  182427      71
  182439  182436      70  182442  182436      70  182442  182439      71  182451
  182448      70  182454  182448      70  182454  182451      71  182463  182460
      70  182466  182460      70  182466  182463      71  182475  182472      70
  182478  182472      70  182478  182475      71  182487  182484      70  182490
  182484      70  182490  182487      71  182499  182496      70  182502  182496
      70  182502  182499      71  182511  182508      70  182514  182508      70
  182514  182511      71  182523  182520      70  182526  182520      70  182526
  182523      71  182535  182532      70  182538  182532      70  182538  182535
      71  182547  182544      70  182550  182544      70  182550  182547      71
  182559  182556      70  182562  182556      70  182562  182559      71  182571
  182568      70  182574  182568      70  182574  182571      71  182583  182580
      70  182586  182580      70  182586  182583      71  182595  182592      70
  182598  182592      70  182598  182595      71  182607  182604      70  182610
  182604      70  182610  182607      71  182619  182616      70  182622  182616
      70  182622  182619      71  182631  182628      70  182634  182628      70
  182634  182631      71  182643  182640      70  182646  182640      70  182646
  182643      71  182655  182652      70  182658  182652      70  182658  182655
      71  182667  182664      70  182670  182664      70  182670  182667      71
  182679  182676      70  182682  182676      70  182682  182679      71  182691
  182688      70  182694  182688      70  182694  182691      71  182703  182700
      70  182706  182700      70  182706  182703      71  182715  182712      70
  182718  182712      70  182718  182715      71  182727  182724      70  182730
  182724      70  182730  182727      71  182739  182736      70  182742  182736
      70  182742  182739      71  182751  182748      70  182754  182748      70
  182754  182751      71  182763  182760      70  182766  182760      70  182766
  182763      71  182775  182772      70  182778  182772      70  182778  182775
      71  182787  182784      70  182790  182784      70  182790  182787      71
  182799  182796      70  182802  182796      70  182802  182799      71  182811
  182808      70  182814  182808      70  182814  182811      71  182823  182820
      70  182826  182820      70  182826  182823      71  182835  182832      70
  182838  182832      70  182838  182835      71  182847  182844      70  182850
  182844      70  182850  182847      71  182859  182856      70  182862  182856
      70  182862  182859      71  182871  182868      70  182874  182868      70
  182874  182871      71  182883  182880      70  182886  182880      70  182886
  182883      71  182895  182892      70  182898  182892      70  182898  182895
      71  182907  182904      70  182910  182904      70  182910  182907      71
  182919  182916      70  182922  182916      70  182922  182919      71  182931
  182928      70  182934  182928      70  182934  182931      71  182943  182940
      70  182946  182940      70  182946  182943      71  182955  182952      70
  182958  182952      70  182958  182955      71  182967  182964      70  182970
  182964      70  182970  182967      71  182979  182976      70  182982  182976
      70  182982  182979      71  182991  182988      70  182994  182988      70
  182994  182991      71  183003  183000      70  183006  183000      70  183006
  183003      71  183015  183012      70  183018  183012      70  183018  183015
      71  183027  183024      70  183030  183024      70  183030  183027      71
  183039  183036      70  183042  183036      70  183042  183039      71  183051
  183048      70  183054  183048      70  183054  183051      71  183063  183060
      70  183066  183060      70  183066  183063      71  183075  183072      70
  183078  183072      70  183078  183075      71  183087  183084      70  183090
  183084      70  183090  183087      71  183099  183096      70  183102  183096
      70  183102  183099      71  183111  183108      70  183114  183108      70
  183114  183111      71  183123  183120      70  183126  183120      70  183126
  183123      71  183135  183132      70  183138  183132      70  183138  183135
      71  183147  183144      70  183150  183144      70  183150  183147      71
  183159  183156      70  183162  183156      70  183162  183159      71  183171
  183168      70  183174  183168      70  183174  183171      71  183183  183180
      70  183186  183180      70  183186  183183      71  183195  183192      70
  183198  183192      70  183198  183195      71  183207  183204      70  183210
  183204      70  183210  183207      71  183219  183216      70  183222  183216
      70  183222  183219      71  183231  183228      70  183234  183228      70
  183234  183231      71  183243  183240      70  183246  183240      70  183246
  183243      71  183255  183252      70  183258  183252      70  183258  183255
      71  183267  183264      70  183270  183264      70  183270  183267      71
  183279  183276      70  183282  183276      70  183282  183279      71  183291
  183288      70  183294  183288      70  183294  183291      71  183303  183300
      70  183306  183300      70  183306  183303      71  183315  183312      70
  183318  183312      70  183318  183315      71  183327  183324      70  183330
  183324      70  183330  183327      71  183339  183336      70  183342  183336
      70  183342  183339      71  183351  183348      70  183354  183348      70
  183354  183351      71  183363  183360      70  183366  183360      70  183366
  183363      71  183375  183372      70  183378  183372      70  183378  183375
      71  183387  183384      70  183390  183384      70  183390  183387      71
  183399  183396      70  183402  183396      70  183402  183399      71  183411
  183408      70  183414  183408      70  183414  183411      71  183423  183420
      70  183426  183420      70  183426  183423      71  183435  183432      70
  183438  183432      70  183438  183435      71  183447  183444      70  183450
  183444      70  183450  183447      71  183459  183456      70  183462  183456
      70  183462  183459      71  183471  183468      70  183474  183468      70
  183474  183471      71  183483  183480      70  183486  183480      70  183486
  183483      71  183495  183492      70  183498  183492      70  183498  183495
      71  183507  183504      70  183510  183504      70  183510  183507      71
  183519  183516      70  183522  183516      70  183522  183519      71  183531
  183528      70  183534  183528      70  183534  183531      71  183543  183540
      70  183546  183540      70  183546  183543      71  183555  183552      70
  183558  183552      70  183558  183555      71  183567  183564      70  183570
  183564      70  183570  183567      71  183579  183576      70  183582  183576
      70  183582  183579      71  183591  183588      70  183594  183588      70
  183594  183591      71  183603  183600      70  183606  183600      70  183606
  183603      71  183615  183612      70  183618  183612      70  183618  183615
      71  183627  183624      70  183630  183624      70  183630  183627      71
  183639  183636      70  183642  183636      70  183642  183639      71  183651
  183648      70  183654  183648      70  183654  183651      71  183663  183660
      70  183666  183660      70  183666  183663      71  183675  183672      70
  183678  183672      70  183678  183675      71  183687  183684      70  183690
  183684      70  183690  183687      71  183699  183696      70  183702  183696
      70  183702  183699      71  183711  183708      70  183714  183708      70
  183714  183711      71  183723  183720      70  183726  183720      70  183726
  183723      71  183735  183732      70  183738  183732      70  183738  183735
      71  183747  183744      70  183750  183744      70  183750  183747      71
  183759  183756      70  183762  183756      70  183762  183759      71  183771
  183768      70  183774  183768      70  183774  183771      71  183783  183780
      70  183786  183780      70  183786  183783      71  183795  183792      70
  183798  183792      70  183798  183795      71  183807  183804      70  183810
  183804      70  183810  183807      71  183819  183816      70  183822  183816
      70  183822  183819      71  183831  183828      70  183834  183828      70
  183834  183831      71  183843  183840      70  183846  183840      70  183846
  183843      71  183855  183852      70  183858  183852      70  183858  183855
      71  183867  183864      70  183870  183864      70  183870  183867      71
  183879  183876      70  183882  183876      70  183882  183879      71  183891
  183888      70  183894  183888      70  183894  183891      71  183903  183900
      70  183906  183900      70  183906  183903      71  183915  183912      70
  183918  183912      70  183918  183915      71  183927  183924      70  183930
  183924      70  183930  183927      71  183939  183936      70  183942  183936
      70  183942  183939      71  183951  183948      70  183954  183948      70
  183954  183951      71  183963  183960      70  183966  183960      70  183966
  183963      71  183975  183972      70  183978  183972      70  183978  183975
      71  183987  183984      70  183990  183984      70  183990  183987      71
  183999  183996      70  184002  183996      70  184002  183999      71  184011
  184008      70  184014  184008      70  184014  184011      71  184023  184020
      70  184026  184020      70  184026  184023      71  184035  184032      70
  184038  184032      70  184038  184035      71  184047  184044      70  184050
  184044      70  184050  184047      71  184059  184056      70  184062  184056
      70  184062  184059      71  184071  184068      70  184074  184068      70
  184074  184071      71  184083  184080      70  184086  184080      70  184086
  184083      71  184095  184092      70  184098  184092      70  184098  184095
      71  184107  184104      70  184110  184104      70  184110  184107      71
  184119  184116      70  184122  184116      70  184122  184119      71  184131
  184128      70  184134  184128      70  184134  184131      71  184143  184140
      70  184146  184140      70  184146  184143      71  184155  184152      70
  184158  184152      70  184158  184155      71  184167  184164      70  184170
  184164      70  184170  184167      71  184179  184176      70  184182  184176
      70  184182  184179      71  184191  184188      70  184194  184188      70
  184194  184191      71  184203  184200      70  184206  184200      70  184206
  184203      71  184215  184212      70  184218  184212      70  184218  184215
      71  184227  184224      70  184230  184224      70  184230  184227      71
  184239  184236      70  184242  184236      70  184242  184239      71  184251
  184248      70  184254  184248      70  184254  184251      71  184263  184260
      70  184266  184260      70  184266  184263      71  184275  184272      70
  184278  184272      70  184278  184275      71  184287  184284      70  184290
  184284      70  184290  184287      71  184299  184296      70  184302  184296
      70  184302  184299      71  184311  184308      70  184314  184308      70
  184314  184311      71  184323  184320      70  184326  184320      70  184326
  184323      71  184335  184332      70  184338  184332      70  184338  184335
      71  184347  184344      70  184350  184344      70  184350  184347      71
  184359  184356      70  184362  184356      70  184362  184359      71  184371
  184368      70  184374  184368      70  184374  184371      71  184383  184380
      70  184386  184380      70  184386  184383      71  184395  184392      70
  184398  184392      70  184398  184395      71  184407  184404      70  184410
  184404      70  184410  184407      71  184419  184416      70  184422  184416
      70  184422  184419      71  184431  184428      70  184434  184428      70
  184434  184431      71  184443  184440      70  184446  184440      70  184446
  184443      71  184455  184452      70  184458  184452      70  184458  184455
      71  184467  184464      70  184470  184464      70  184470  184467      71
  184479  184476      70  184482  184476      70  184482  184479      71  184491
  184488      70  184494  184488      70  184494  184491      71  184503  184500
      70  184506  184500      70  184506  184503      71  184515  184512      70
  184518  184512      70  184518  184515      71  184527  184524      70  184530
  184524      70  184530  184527      71  184539  184536      70  184542  184536
      70  184542  184539      71  184551  184548      70  184554  184548      70
  184554  184551      71  184563  184560      70  184566  184560      70  184566
  184563      71  184575  184572      70  184578  184572      70  184578  184575
      71  184587  184584      70  184590  184584      70  184590  184587      71
  184599  184596      70  184602  184596      70  184602  184599      71  184611
  184608      70  184614  184608      70  184614  184611      71  184623  184620
      70  184626  184620      70  184626  184623      71  184635  184632      70
  184638  184632      70  184638  184635      71  184647  184644      70  184650
  184644      70  184650  184647      71  184659  184656      70  184662  184656
      70  184662  184659      71  184671  184668      70  184674  184668      70
  184674  184671      71  184683  184680      70  184686  184680      70  184686
  184683      71  184695  184692      70  184698  184692      70  184698  184695
      71  184707  184704      70  184710  184704      70  184710  184707      71
  184719  184716      70  184722  184716      70  184722  184719      71  184731
  184728      70  184734  184728      70  184734  184731      71  184743  184740
      70  184746  184740      70  184746  184743      71  184755  184752      70
  184758  184752      70  184758  184755      71  184767  184764      70  184770
  184764      70  184770  184767      71  184779  184776      70  184782  184776
      70  184782  184779      71  184791  184788      70  184794  184788      70
  184794  184791      71  184803  184800      70  184806  184800      70  184806
  184803      71  184815  184812      70  184818  184812      70  184818  184815
      71  184827  184824      70  184830  184824      70  184830  184827      71
  184839  184836      70  184842  184836      70  184842  184839      71  184851
  184848      70  184854  184848      70  184854  184851      71  184863  184860
      70  184866  184860      70  184866  184863      71  184875  184872      70
  184878  184872      70  184878  184875      71  184887  184884      70  184890
  184884      70  184890  184887      71  184899  184896      70  184902  184896
      70  184902  184899      71  184911  184908      70  184914  184908      70
  184914  184911      71  184923  184920      70  184926  184920      70  184926
  184923      71  184935  184932      70  184938  184932      70  184938  184935
      71  184947  184944      70  184950  184944      70  184950  184947      71
  184959  184956      70  184962  184956      70  184962  184959      71  184971
  184968      70  184974  184968      70  184974  184971      71  184983  184980
      70  184986  184980      70  184986  184983      71  184995  184992      70
  184998  184992      70  184998  184995      71  185007  185004      70  185010
  185004      70  185010  185007      71  185019  185016      70  185022  185016
      70  185022  185019      71  185031  185028      70  185034  185028      70
  185034  185031      71  185043  185040      70  185046  185040      70  185046
  185043      71  185055  185052      70  185058  185052      70  185058  185055
      71  185067  185064      70  185070  185064      70  185070  185067      71
  185079  185076      70  185082  185076      70  185082  185079      71  185091
  185088      70  185094  185088      70  185094  185091      71  185103  185100
      70  185106  185100      70  185106  185103      71  185115  185112      70
  185118  185112      70  185118  185115      71  185127  185124      70  185130
  185124      70  185130  185127      71  185139  185136      70  185142  185136
      70  185142  185139      71  185151  185148      70  185154  185148      70
  185154  185151      71  185163  185160      70  185166  185160      70  185166
  185163      71  185175  185172      70  185178  185172      70  185178  185175
      71  185187  185184      70  185190  185184      70  185190  185187      71
  185199  185196      70  185202  185196      70  185202  185199      71  185211
  185208      70  185214  185208      70  185214  185211      71  185223  185220
      70  185226  185220      70  185226  185223      71  185235  185232      70
  185238  185232      70  185238  185235      71  185247  185244      70  185250
  185244      70  185250  185247      71  185259  185256      70  185262  185256
      70  185262  185259      71  185271  185268      70  185274  185268      70
  185274  185271      71  185283  185280      70  185286  185280      70  185286
  185283      71  185295  185292      70  185298  185292      70  185298  185295
      71  185307  185304      70  185310  185304      70  185310  185307      71
  185319  185316      70  185322  185316      70  185322  185319      71  185331
  185328      70  185334  185328      70  185334  185331      71  185343  185340
      70  185346  185340      70  185346  185343      71  185355  185352      70
  185358  185352      70  185358  185355      71  185367  185364      70  185370
  185364      70  185370  185367      71  185379  185376      70  185382  185376
      70  185382  185379      71  185391  185388      70  185394  185388      70
  185394  185391      71  185403  185400      70  185406  185400      70  185406
  185403      71  185415  185412      70  185418  185412      70  185418  185415
      71  185427  185424      70  185430  185424      70  185430  185427      71
  185439  185436      70  185442  185436      70  185442  185439      71  185451
  185448      70  185454  185448      70  185454  185451      71  185463  185460
      70  185466  185460      70  185466  185463      71  185475  185472      70
  185478  185472      70  185478  185475      71  185487  185484      70  185490
  185484      70  185490  185487      71  185499  185496      70  185502  185496
      70  185502  185499      71  185511  185508      70  185514  185508      70
  185514  185511      71  185523  185520      70  185526  185520      70  185526
  185523      71  185535  185532      70  185538  185532      70  185538  185535
      71  185547  185544      70  185550  185544      70  185550  185547      71
  185559  185556      70  185562  185556      70  185562  185559      71  185571
  185568      70  185574  185568      70  185574  185571      71  185583  185580
      70  185586  185580      70  185586  185583      71  185595  185592      70
  185598  185592      70  185598  185595      71  185607  185604      70  185610
  185604      70  185610  185607      71  185619  185616      70  185622  185616
      70  185622  185619      71  185631  185628      70  185634  185628      70
  185634  185631      71  185643  185640      70  185646  185640      70  185646
  185643      71  185655  185652      70  185658  185652      70  185658  185655
      71  185667  185664      70  185670  185664      70  185670  185667      71
  185679  185676      70  185682  185676      70  185682  185679      71  185691
  185688      70  185694  185688      70  185694  185691      71  185703  185700
      70  185706  185700      70  185706  185703      71  185715  185712      70
  185718  185712      70  185718  185715      71  185727  185724      70  185730
  185724      70  185730  185727      71  185739  185736      70  185742  185736
      70  185742  185739      71  185751  185748      70  185754  185748      70
  185754  185751      71  185763  185760      70  185766  185760      70  185766
  185763      71  185775  185772      70  185778  185772      70  185778  185775
      71  185787  185784      70  185790  185784      70  185790  185787      71
  185799  185796      70  185802  185796      70  185802  185799      71  185811
  185808      70  185814  185808      70  185814  185811      71  185823  185820
      70  185826  185820      70  185826  185823      71  185835  185832      70
  185838  185832      70  185838  185835      71  185847  185844      70  185850
  185844      70  185850  185847      71  185859  185856      70  185862  185856
      70  185862  185859      71  185871  185868      70  185874  185868      70
  185874  185871      71  185883  185880      70  185886  185880      70  185886
  185883      71  185895  185892      70  185898  185892      70  185898  185895
      71  185907  185904      70  185910  185904      70  185910  185907      71
  185919  185916      70  185922  185916      70  185922  185919      71  185931
  185928      70  185934  185928      70  185934  185931      71  185943  185940
      70  185946  185940      70  185946  185943      71  185955  185952      70
  185958  185952      70  185958  185955      71  185967  185964      70  185970
  185964      70  185970  185967      71  185979  185976      70  185982  185976
      70  185982  185979      71  185991  185988      70  185994  185988      70
  185994  185991      71  186003  186000      70  186006  186000      70  186006
  186003      71  186015  186012      70  186018  186012      70  186018  186015
      71  186027  186024      70  186030  186024      70  186030  186027      71
  186039  186036      70  186042  186036      70  186042  186039      71  186051
  186048      70  186054  186048      70  186054  186051      71  186063  186060
      70  186066  186060      70  186066  186063      71  186075  186072      70
  186078  186072      70  186078  186075      71  186087  186084      70  186090
  186084      70  186090  186087      71  186099  186096      70  186102  186096
      70  186102  186099      71  186111  186108      70  186114  186108      70
  186114  186111      71  186123  186120      70  186126  186120      70  186126
  186123      71  186135  186132      70  186138  186132      70  186138  186135
      71  186147  186144      70  186150  186144      70  186150  186147      71
  186159  186156      70  186162  186156      70  186162  186159      71  186171
  186168      70  186174  186168      70  186174  186171      71  186183  186180
      70  186186  186180      70  186186  186183      71  186195  186192      70
  186198  186192      70  186198  186195      71  186207  186204      70  186210
  186204      70  186210  186207      71  186219  186216      70  186222  186216
      70  186222  186219      71  186231  186228      70  186234  186228      70
  186234  186231      71  186243  186240      70  186246  186240      70  186246
  186243      71  186255  186252      70  186258  186252      70  186258  186255
      71  186267  186264      70  186270  186264      70  186270  186267      71
  186279  186276      70  186282  186276      70  186282  186279      71  186291
  186288      70  186294  186288      70  186294  186291      71  186303  186300
      70  186306  186300      70  186306  186303      71  186315  186312      70
  186318  186312      70  186318  186315      71  186327  186324      70  186330
  186324      70  186330  186327      71  186339  186336      70  186342  186336
      70  186342  186339      71  186351  186348      70  186354  186348      70
  186354  186351      71  186363  186360      70  186366  186360      70  186366
  186363      71  186375  186372      70  186378  186372      70  186378  186375
      71  186387  186384      70  186390  186384      70  186390  186387      71
  186399  186396      70  186402  186396      70  186402  186399      71  186411
  186408      70  186414  186408      70  186414  186411      71  186423  186420
      70  186426  186420      70  186426  186423      71  186435  186432      70
  186438  186432      70  186438  186435      71  186447  186444      70  186450
  186444      70  186450  186447      71  186459  186456      70  186462  186456
      70  186462  186459      71  186471  186468      70  186474  186468      70
  186474  186471      71  186483  186480      70  186486  186480      70  186486
  186483      71  186495  186492      70  186498  186492      70  186498  186495
      71  186507  186504      70  186510  186504      70  186510  186507      71
  186519  186516      70  186522  186516      70  186522  186519      71  186531
  186528      70  186534  186528      70  186534  186531      71  186543  186540
      70  186546  186540      70  186546  186543      71  186555  186552      70
  186558  186552      70  186558  186555      71  186567  186564      70  186570
  186564      70  186570  186567      71  186579  186576      70  186582  186576
      70  186582  186579      71  186591  186588      70  186594  186588      70
  186594  186591      71  186603  186600      70  186606  186600      70  186606
  186603      71  186615  186612      70  186618  186612      70  186618  186615
      71  186627  186624      70  186630  186624      70  186630  186627      71
  186639  186636      70  186642  186636      70  186642  186639      71  186651
  186648      70  186654  186648      70  186654  186651      71  186663  186660
      70  186666  186660      70  186666  186663      71  186675  186672      70
  186678  186672      70  186678  186675      71  186687  186684      70  186690
  186684      70  186690  186687      71  186699  186696      70  186702  186696
      70  186702  186699      71  186711  186708      70  186714  186708      70
  186714  186711      71  186723  186720      70  186726  186720      70  186726
  186723      71  186735  186732      70  186738  186732      70  186738  186735
      71  186747  186744      70  186750  186744      70  186750  186747      71
  186759  186756      70  186762  186756      70  186762  186759      71  186771
  186768      70  186774  186768      70  186774  186771      71  186783  186780
      70  186786  186780      70  186786  186783      71  186795  186792      70
  186798  186792      70  186798  186795      71  186807  186804      70  186810
  186804      70  186810  186807      71  186819  186816      70  186822  186816
      70  186822  186819      71  186831  186828      70  186834  186828      70
  186834  186831      71  186843  186840      70  186846  186840      70  186846
  186843      71  186855  186852      70  186858  186852      70  186858  186855
      71  186867  186864      70  186870  186864      70  186870  186867      71
  186879  186876      70  186882  186876      70  186882  186879      71  186891
  186888      70  186894  186888      70  186894  186891      71  186903  186900
      70  186906  186900      70  186906  186903      71  186915  186912      70
  186918  186912      70  186918  186915      71  186927  186924      70  186930
  186924      70  186930  186927      71  186939  186936      70  186942  186936
      70  186942  186939      71  186951  186948      70  186954  186948      70
  186954  186951      71  186963  186960      70  186966  186960      70  186966
  186963      71  186975  186972      70  186978  186972      70  186978  186975
      71  186987  186984      70  186990  186984      70  186990  186987      71
  186999  186996      70  187002  186996      70  187002  186999      71  187011
  187008      70  187014  187008      70  187014  187011      71  187023  187020
      70  187026  187020      70  187026  187023      71  187035  187032      70
  187038  187032      70  187038  187035      71  187047  187044      70  187050
  187044      70  187050  187047      71  187059  187056      70  187062  187056
      70  187062  187059      71  187071  187068      70  187074  187068      70
  187074  187071      71  187083  187080      70  187086  187080      70  187086
  187083      71  187095  187092      70  187098  187092      70  187098  187095
      71  187107  187104      70  187110  187104      70  187110  187107      71
  187119  187116      70  187122  187116      70  187122  187119      71  187131
  187128      70  187134  187128      70  187134  187131      71  187143  187140
      70  187146  187140      70  187146  187143      71  187155  187152      70
  187158  187152      70  187158  187155      71  187167  187164      70  187170
  187164      70  187170  187167      71  187179  187176      70  187182  187176
      70  187182  187179      71  187191  187188      70  187194  187188      70
  187194  187191      71  187203  187200      70  187206  187200      70  187206
  187203      71  187215  187212      70  187218  187212      70  187218  187215
      71  187227  187224      70  187230  187224      70  187230  187227      71
  187239  187236      70  187242  187236      70  187242  187239      71  187251
  187248      70  187254  187248      70  187254  187251      71  187263  187260
      70  187266  187260      70  187266  187263      71  187275  187272      70
  187278  187272      70  187278  187275      71  187287  187284      70  187290
  187284      70  187290  187287      71  187299  187296      70  187302  187296
      70  187302  187299      71  187311  187308      70  187314  187308      70
  187314  187311      71  187323  187320      70  187326  187320      70  187326
  187323      71  187335  187332      70  187338  187332      70  187338  187335
      71  187347  187344      70  187350  187344      70  187350  187347      71
  187359  187356      70  187362  187356      70  187362  187359      71  187371
  187368      70  187374  187368      70  187374  187371      71  187383  187380
      70  187386  187380      70  187386  187383      71  187395  187392      70
  187398  187392      70  187398  187395      71  187407  187404      70  187410
  187404      70  187410  187407      71  187419  187416      70  187422  187416
      70  187422  187419      71  187431  187428      70  187434  187428      70
  187434  187431      71  187443  187440      70  187446  187440      70  187446
  187443      71  187455  187452      70  187458  187452      70  187458  187455
      71  187467  187464      70  187470  187464      70  187470  187467      71
  187479  187476      70  187482  187476      70  187482  187479      71  187491
  187488      70  187494  187488      70  187494  187491      71  187503  187500
      70  187506  187500      70  187506  187503      71  187515  187512      70
  187518  187512      70  187518  187515      71  187527  187524      70  187530
  187524      70  187530  187527      71  187539  187536      70  187542  187536
      70  187542  187539      71  187551  187548      70  187554  187548      70
  187554  187551      71  187563  187560      70  187566  187560      70  187566
  187563      71  187575  187572      70  187578  187572      70  187578  187575
      71  187587  187584      70  187590  187584      70  187590  187587      71
  187599  187596      70  187602  187596      70  187602  187599      71  187611
  187608      70  187614  187608      70  187614  187611      71  187623  187620
      70  187626  187620      70  187626  187623      71  187635  187632      70
  187638  187632      70  187638  187635      71  187647  187644      70  187650
  187644      70  187650  187647      71  187659  187656      70  187662  187656
      70  187662  187659      71  187671  187668      70  187674  187668      70
  187674  187671      71  187683  187680      70  187686  187680      70  187686
  187683      71  187695  187692      70  187698  187692      70  187698  187695
      71  187707  187704      70  187710  187704      70  187710  187707      71
  187719  187716      70  187722  187716      70  187722  187719      71  187731
  187728      70  187734  187728      70  187734  187731      71  187743  187740
      70  187746  187740      70  187746  187743      71  187755  187752      70
  187758  187752      70  187758  187755      71  187767  187764      70  187770
  187764      70  187770  187767      71  187779  187776      70  187782  187776
      70  187782  187779      71  187791  187788      70  187794  187788      70
  187794  187791      71  187803  187800      70  187806  187800      70  187806
  187803      71  187815  187812      70  187818  187812      70  187818  187815
      71  187827  187824      70  187830  187824      70  187830  187827      71
  187839  187836      70  187842  187836      70  187842  187839      71  187851
  187848      70  187854  187848      70  187854  187851      71  187863  187860
      70  187866  187860      70  187866  187863      71  187875  187872      70
  187878  187872      70  187878  187875      71  187887  187884      70  187890
  187884      70  187890  187887      71  187899  187896      70  187902  187896
      70  187902  187899      71  187911  187908      70  187914  187908      70
  187914  187911      71  187923  187920      70  187926  187920      70  187926
  187923      71  187935  187932      70  187938  187932      70  187938  187935
      71  187947  187944      70  187950  187944      70  187950  187947      71
  187959  187956      70  187962  187956      70  187962  187959      71  187971
  187968      70  187974  187968      70  187974  187971      71  187983  187980
      70  187986  187980      70  187986  187983      71  187995  187992      70
  187998  187992      70  187998  187995      71  188007  188004      70  188010
  188004      70  188010  188007      71  188019  188016      70  188022  188016
      70  188022  188019      71  188031  188028      70  188034  188028      70
  188034  188031      71  188043  188040      70  188046  188040      70  188046
  188043      71  188055  188052      70  188058  188052      70  188058  188055
      71  188067  188064      70  188070  188064      70  188070  188067      71
  188079  188076      70  188082  188076      70  188082  188079      71  188091
  188088      70  188094  188088      70  188094  188091      71  188103  188100
      70  188106  188100      70  188106  188103      71  188115  188112      70
  188118  188112      70  188118  188115      71  188127  188124      70  188130
  188124      70  188130  188127      71  188139  188136      70  188142  188136
      70  188142  188139      71  188151  188148      70  188154  188148      70
  188154  188151      71  188163  188160      70  188166  188160      70  188166
  188163      71  188175  188172      70  188178  188172      70  188178  188175
      71  188187  188184      70  188190  188184      70  188190  188187      71
  188199  188196      70  188202  188196      70  188202  188199      71  188211
  188208      70  188214  188208      70  188214  188211      71  188223  188220
      70  188226  188220      70  188226  188223      71  188235  188232      70
  188238  188232      70  188238  188235      71  188247  188244      70  188250
  188244      70  188250  188247      71  188259  188256      70  188262  188256
      70  188262  188259      71  188271  188268      70  188274  188268      70
  188274  188271      71  188283  188280      70  188286  188280      70  188286
  188283      71  188295  188292      70  188298  188292      70  188298  188295
      71  188307  188304      70  188310  188304      70  188310  188307      71
  188319  188316      70  188322  188316      70  188322  188319      71  188331
  188328      70  188334  188328      70  188334  188331      71  188343  188340
      70  188346  188340      70  188346  188343      71  188355  188352      70
  188358  188352      70  188358  188355      71  188367  188364      70  188370
  188364      70  188370  188367      71  188379  188376      70  188382  188376
      70  188382  188379      71  188391  188388      70  188394  188388      70
  188394  188391      71  188403  188400      70  188406  188400      70  188406
  188403      71  188415  188412      70  188418  188412      70  188418  188415
      71  188427  188424      70  188430  188424      70  188430  188427      71
  188439  188436      70  188442  188436      70  188442  188439      71  188451
  188448      70  188454  188448      70  188454  188451      71  188463  188460
      70  188466  188460      70  188466  188463      71  188475  188472      70
  188478  188472      70  188478  188475      71  188487  188484      70  188490
  188484      70  188490  188487      71  188499  188496      70  188502  188496
      70  188502  188499      71  188511  188508      70  188514  188508      70
  188514  188511      71  188523  188520      70  188526  188520      70  188526
  188523      71  188535  188532      70  188538  188532      70  188538  188535
      71  188547  188544      70  188550  188544      70  188550  188547      71
  188559  188556      70  188562  188556      70  188562  188559      71  188571
  188568      70  188574  188568      70  188574  188571      71  188583  188580
      70  188586  188580      70  188586  188583      71  188595  188592      70
  188598  188592      70  188598  188595      71  188607  188604      70  188610
  188604      70  188610  188607      71  188619  188616      70  188622  188616
      70  188622  188619      71  188631  188628      70  188634  188628      70
  188634  188631      71  188643  188640      70  188646  188640      70  188646
  188643      71  188655  188652      70  188658  188652      70  188658  188655
      71  188667  188664      70  188670  188664      70  188670  188667      71
  188679  188676      70  188682  188676      70  188682  188679      71  188691
  188688      70  188694  188688      70  188694  188691      71  188703  188700
      70  188706  188700      70  188706  188703      71  188715  188712      70
  188718  188712      70  188718  188715      71  188727  188724      70  188730
  188724      70  188730  188727      71  188739  188736      70  188742  188736
      70  188742  188739      71  188751  188748      70  188754  188748      70
  188754  188751      71  188763  188760      70  188766  188760      70  188766
  188763      71  188775  188772      70  188778  188772      70  188778  188775
      71  188787  188784      70  188790  188784      70  188790  188787      71
  188799  188796      70  188802  188796      70  188802  188799      71  188811
  188808      70  188814  188808      70  188814  188811      71  188823  188820
      70  188826  188820      70  188826  188823      71  188835  188832      70
  188838  188832      70  188838  188835      71  188847  188844      70  188850
  188844      70  188850  188847      71  188859  188856      70  188862  188856
      70  188862  188859      71  188871  188868      70  188874  188868      70
  188874  188871      71  188883  188880      70  188886  188880      70  188886
  188883      71  188895  188892      70  188898  188892      70  188898  188895
      71  188907  188904      70  188910  188904      70  188910  188907      71
  188919  188916      70  188922  188916      70  188922  188919      71  188931
  188928      70  188934  188928      70  188934  188931      71  188943  188940
      70  188946  188940      70  188946  188943      71  188955  188952      70
  188958  188952      70  188958  188955      71  188967  188964      70  188970
  188964      70  188970  188967      71  188979  188976      70  188982  188976
      70  188982  188979      71  188991  188988      70  188994  188988      70
  188994  188991      71  189003  189000      70  189006  189000      70  189006
  189003      71  189015  189012      70  189018  189012      70  189018  189015
      71  189027  189024      70  189030  189024      70  189030  189027      71
  189039  189036      70  189042  189036      70  189042  189039      71  189051
  189048      70  189054  189048      70  189054  189051      71  189063  189060
      70  189066  189060      70  189066  189063      71  189075  189072      70
  189078  189072      70  189078  189075      71  189087  189084      70  189090
  189084      70  189090  189087      71  189099  189096      70  189102  189096
      70  189102  189099      71  189111  189108      70  189114  189108      70
  189114  189111      71  189123  189120      70  189126  189120      70  189126
  189123      71  189135  189132      70  189138  189132      70  189138  189135
      71  189147  189144      70  189150  189144      70  189150  189147      71
  189159  189156      70  189162  189156      70  189162  189159      71  189171
  189168      70  189174  189168      70  189174  189171      71  189183  189180
      70  189186  189180      70  189186  189183      71  189195  189192      70
  189198  189192      70  189198  189195      71  189207  189204      70  189210
  189204      70  189210  189207      71  189219  189216      70  189222  189216
      70  189222  189219      71  189231  189228      70  189234  189228      70
  189234  189231      71  189243  189240      70  189246  189240      70  189246
  189243      71  189255  189252      70  189258  189252      70  189258  189255
      71  189267  189264      70  189270  189264      70  189270  189267      71
  189279  189276      70  189282  189276      70  189282  189279      71  189291
  189288      70  189294  189288      70  189294  189291      71  189303  189300
      70  189306  189300      70  189306  189303      71  189315  189312      70
  189318  189312      70  189318  189315      71  189327  189324      70  189330
  189324      70  189330  189327      71  189339  189336      70  189342  189336
      70  189342  189339      71  189351  189348      70  189354  189348      70
  189354  189351      71  189363  189360      70  189366  189360      70  189366
  189363      71  189375  189372      70  189378  189372      70  189378  189375
      71  189387  189384      70  189390  189384      70  189390  189387      71
  189399  189396      70  189402  189396      70  189402  189399      71  189411
  189408      70  189414  189408      70  189414  189411      71  189423  189420
      70  189426  189420      70  189426  189423      71  189435  189432      70
  189438  189432      70  189438  189435      71  189447  189444      70  189450
  189444      70  189450  189447      71  189459  189456      70  189462  189456
      70  189462  189459      71  189471  189468      70  189474  189468      70
  189474  189471      71  189483  189480      70  189486  189480      70  189486
  189483      71  189495  189492      70  189498  189492      70  189498  189495
      71  189507  189504      70  189510  189504      70  189510  189507      71
  189519  189516      70  189522  189516      70  189522  189519      71  189531
  189528      70  189534  189528      70  189534  189531      71  189543  189540
      70  189546  189540      70  189546  189543      71  189555  189552      70
  189558  189552      70  189558  189555      71  189567  189564      70  189570
  189564      70  189570  189567      71  189579  189576      70  189582  189576
      70  189582  189579      71  189591  189588      70  189594  189588      70
  189594  189591      71  189603  189600      70  189606  189600      70  189606
  189603      71  189615  189612      70  189618  189612      70  189618  189615
      71  189627  189624      70  189630  189624      70  189630  189627      71
  189639  189636      70  189642  189636      70  189642  189639      71  189651
  189648      70  189654  189648      70  189654  189651      71  189663  189660
      70  189666  189660      70  189666  189663      71  189675  189672      70
  189678  189672      70  189678  189675      71  189687  189684      70  189690
  189684      70  189690  189687      71  189699  189696      70  189702  189696
      70  189702  189699      71  189711  189708      70  189714  189708      70
  189714  189711      71  189723  189720      70  189726  189720      70  189726
  189723      71  189735  189732      70  189738  189732      70  189738  189735
      71  189747  189744      70  189750  189744      70  189750  189747      71
  189759  189756      70  189762  189756      70  189762  189759      71  189771
  189768      70  189774  189768      70  189774  189771      71  189783  189780
      70  189786  189780      70  189786  189783      71  189795  189792      70
  189798  189792      70  189798  189795      71  189807  189804      70  189810
  189804      70  189810  189807      71  189819  189816      70  189822  189816
      70  189822  189819      71  189831  189828      70  189834  189828      70
  189834  189831      71  189843  189840      70  189846  189840      70  189846
  189843      71  189855  189852      70  189858  189852      70  189858  189855
      71  189867  189864      70  189870  189864      70  189870  189867      71
  189879  189876      70  189882  189876      70  189882  189879      71  189891
  189888      70  189894  189888      70  189894  189891      71  189903  189900
      70  189906  189900      70  189906  189903      71  189915  189912      70
  189918  189912      70  189918  189915      71  189927  189924      70  189930
  189924      70  189930  189927      71  189939  189936      70  189942  189936
      70  189942  189939      71  189951  189948      70  189954  189948      70
  189954  189951      71  189963  189960      70  189966  189960      70  189966
  189963      71  189975  189972      70  189978  189972      70  189978  189975
      71  189987  189984      70  189990  189984      70  189990  189987      71
  189999  189996      70  190002  189996      70  190002  189999      71  190011
  190008      70  190014  190008      70  190014  190011      71  190023  190020
      70  190026  190020      70  190026  190023      71  190035  190032      70
  190038  190032      70  190038  190035      71  190047  190044      70  190050
  190044      70  190050  190047      71  190059  190056      70  190062  190056
      70  190062  190059      71  190071  190068      70  190074  190068      70
  190074  190071      71  190083  190080      70  190086  190080      70  190086
  190083      71  190095  190092      70  190098  190092      70  190098  190095
      71  190107  190104      70  190110  190104      70  190110  190107      71
  190119  190116      70  190122  190116      70  190122  190119      71  190131
  190128      70  190134  190128      70  190134  190131      71  190143  190140
      70  190146  190140      70  190146  190143      71  190155  190152      70
  190158  190152      70  190158  190155      71  190167  190164      70  190170
  190164      70  190170  190167      71  190179  190176      70  190182  190176
      70  190182  190179      71  190191  190188      70  190194  190188      70
  190194  190191      71  190203  190200      70  190206  190200      70  190206
  190203      71  190215  190212      70  190218  190212      70  190218  190215
      71  190227  190224      70  190230  190224      70  190230  190227      71
  190239  190236      70  190242  190236      70  190242  190239      71  190251
  190248      70  190254  190248      70  190254  190251      71  190263  190260
      70  190266  190260      70  190266  190263      71  190275  190272      70
  190278  190272      70  190278  190275      71  190287  190284      70  190290
  190284      70  190290  190287      71  190299  190296      70  190302  190296
      70  190302  190299      71  190311  190308      70  190314  190308      70
  190314  190311      71  190323  190320      70  190326  190320      70  190326
  190323      71  190335  190332      70  190338  190332      70  190338  190335
      71  190347  190344      70  190350  190344      70  190350  190347      71
  190359  190356      70  190362  190356      70  190362  190359      71  190371
  190368      70  190374  190368      70  190374  190371      71  190383  190380
      70  190386  190380      70  190386  190383      71  190395  190392      70
  190398  190392      70  190398  190395      71  190407  190404      70  190410
  190404      70  190410  190407      71  190419  190416      70  190422  190416
      70  190422  190419      71  190431  190428      70  190434  190428      70
  190434  190431      71  190443  190440      70  190446  190440      70  190446
  190443      71  190455  190452      70  190458  190452      70  190458  190455
      71  190467  190464      70  190470  190464      70  190470  190467      71
  190479  190476      70  190482  190476      70  190482  190479      71  190491
  190488      70  190494  190488      70  190494  190491      71  190503  190500
      70  190506  190500      70  190506  190503      71  190515  190512      70
  190518  190512      70  190518  190515      71  190527  190524      70  190530
  190524      70  190530  190527      71  190539  190536      70  190542  190536
      70  190542  190539      71  190551  190548      70  190554  190548      70
  190554  190551      71  190563  190560      70  190566  190560      70  190566
  190563      71  190575  190572      70  190578  190572      70  190578  190575
      71  190587  190584      70  190590  190584      70  190590  190587      71
  190599  190596      70  190602  190596      70  190602  190599      71  190611
  190608      70  190614  190608      70  190614  190611      71  190623  190620
      70  190626  190620      70  190626  190623      71  190635  190632      70
  190638  190632      70  190638  190635      71  190647  190644      70  190650
  190644      70  190650  190647      71  190659  190656      70  190662  190656
      70  190662  190659      71  190671  190668      70  190674  190668      70
  190674  190671      71  190683  190680      70  190686  190680      70  190686
  190683      71  190695  190692      70  190698  190692      70  190698  190695
      71  190707  190704      70  190710  190704      70  190710  190707      71
  190719  190716      70  190722  190716      70  190722  190719      71  190731
  190728      70  190734  190728      70  190734  190731      71  190743  190740
      70  190746  190740      70  190746  190743      71  190755  190752      70
  190758  190752      70  190758  190755      71  190767  190764      70  190770
  190764      70  190770  190767      71  190779  190776      70  190782  190776
      70  190782  190779      71  190791  190788      70  190794  190788      70
  190794  190791      71  190803  190800      70  190806  190800      70  190806
  190803      71  190815  190812      70  190818  190812      70  190818  190815
      71  190827  190824      70  190830  190824      70  190830  190827      71
  190839  190836      70  190842  190836      70  190842  190839      71  190851
  190848      70  190854  190848      70  190854  190851      71  190863  190860
      70  190866  190860      70  190866  190863      71  190875  190872      70
  190878  190872      70  190878  190875      71  190887  190884      70  190890
  190884      70  190890  190887      71  190899  190896      70  190902  190896
      70  190902  190899      71  190911  190908      70  190914  190908      70
  190914  190911      71  190923  190920      70  190926  190920      70  190926
  190923      71  190935  190932      70  190938  190932      70  190938  190935
      71  190947  190944      70  190950  190944      70  190950  190947      71
  190959  190956      70  190962  190956      70  190962  190959      71  190971
  190968      70  190974  190968      70  190974  190971      71  190983  190980
      70  190986  190980      70  190986  190983      71  190995  190992      70
  190998  190992      70  190998  190995      71  191007  191004      70  191010
  191004      70  191010  191007      71  191019  191016      70  191022  191016
      70  191022  191019      71  191031  191028      70  191034  191028      70
  191034  191031      71  191043  191040      70  191046  191040      70  191046
  191043      71  191055  191052      70  191058  191052      70  191058  191055
      71  191067  191064      70  191070  191064      70  191070  191067      71
  191079  191076      70  191082  191076      70  191082  191079      71  191091
  191088      70  191094  191088      70  191094  191091      71  191103  191100
      70  191106  191100      70  191106  191103      71  191115  191112      70
  191118  191112      70  191118  191115      71  191127  191124      70  191130
  191124      70  191130  191127      71  191139  191136      70  191142  191136
      70  191142  191139      71  191151  191148      70  191154  191148      70
  191154  191151      71  191163  191160      70  191166  191160      70  191166
  191163      71  191175  191172      70  191178  191172      70  191178  191175
      71  191187  191184      70  191190  191184      70  191190  191187      71
  191199  191196      70  191202  191196      70  191202  191199      71  191211
  191208      70  191214  191208      70  191214  191211      71  191223  191220
      70  191226  191220      70  191226  191223      71  191235  191232      70
  191238  191232      70  191238  191235      71  191247  191244      70  191250
  191244      70  191250  191247      71  191259  191256      70  191262  191256
      70  191262  191259      71  191271  191268      70  191274  191268      70
  191274  191271      71  191283  191280      70  191286  191280      70  191286
  191283      71  191295  191292      70  191298  191292      70  191298  191295
      71  191307  191304      70  191310  191304      70  191310  191307      71
  191319  191316      70  191322  191316      70  191322  191319      71  191331
  191328      70  191334  191328      70  191334  191331      71  191343  191340
      70  191346  191340      70  191346  191343      71  191355  191352      70
  191358  191352      70  191358  191355      71  191367  191364      70  191370
  191364      70  191370  191367      71  191379  191376      70  191382  191376
      70  191382  191379      71  191391  191388      70  191394  191388      70
  191394  191391      71  191403  191400      70  191406  191400      70  191406
  191403      71  191415  191412      70  191418  191412      70  191418  191415
      71  191427  191424      70  191430  191424      70  191430  191427      71
  191439  191436      70  191442  191436      70  191442  191439      71  191451
  191448      70  191454  191448      70  191454  191451      71  191463  191460
      70  191466  191460      70  191466  191463      71  191475  191472      70
  191478  191472      70  191478  191475      71  191487  191484      70  191490
  191484      70  191490  191487      71  191499  191496      70  191502  191496
      70  191502  191499      71  191511  191508      70  191514  191508      70
  191514  191511      71  191523  191520      70  191526  191520      70  191526
  191523      71  191535  191532      70  191538  191532      70  191538  191535
      71  191547  191544      70  191550  191544      70  191550  191547      71
  191559  191556      70  191562  191556      70  191562  191559      71  191571
  191568      70  191574  191568      70  191574  191571      71  191583  191580
      70  191586  191580      70  191586  191583      71  191595  191592      70
  191598  191592      70  191598  191595      71  191607  191604      70  191610
  191604      70  191610  191607      71  191619  191616      70  191622  191616
      70  191622  191619      71  191631  191628      70  191634  191628      70
  191634  191631      71  191643  191640      70  191646  191640      70  191646
  191643      71  191655  191652      70  191658  191652      70  191658  191655
      71  191667  191664      70  191670  191664      70  191670  191667      71
  191679  191676      70  191682  191676      70  191682  191679      71  191691
  191688      70  191694  191688      70  191694  191691      71  191703  191700
      70  191706  191700      70  191706  191703      71  191715  191712      70
  191718  191712      70  191718  191715      71  191727  191724      70  191730
  191724      70  191730  191727      71  191739  191736      70  191742  191736
      70  191742  191739      71  191751  191748      70  191754  191748      70
  191754  191751      71  191763  191760      70  191766  191760      70  191766
  191763      71  191775  191772      70  191778  191772      70  191778  191775
      71  191787  191784      70  191790  191784      70  191790  191787      71
  191799  191796      70  191802  191796      70  191802  191799      71  191811
  191808      70  191814  191808      70  191814  191811      71  191823  191820
      70  191826  191820      70  191826  191823      71  191835  191832      70
  191838  191832      70  191838  191835      71  191847  191844      70  191850
  191844      70  191850  191847      71  191859  191856      70  191862  191856
      70  191862  191859      71  191871  191868      70  191874  191868      70
  191874  191871      71  191883  191880      70  191886  191880      70  191886
  191883      71  191895  191892      70  191898  191892      70  191898  191895
      71  191907  191904      70  191910  191904      70  191910  191907      71
  191919  191916      70  191922  191916      70  191922  191919      71  191931
  191928      70  191934  191928      70  191934  191931      71  191943  191940
      70  191946  191940      70  191946  191943      71  191955  191952      70
  191958  191952      70  191958  191955      71  191967  191964      70  191970
  191964      70  191970  191967      71  191979  191976      70  191982  191976
      70  191982  191979      71  191991  191988      70  191994  191988      70
  191994  191991      71  192003  192000      70  192006  192000      70  192006
  192003      71  192015  192012      70  192018  192012      70  192018  192015
      71  192027  192024      70  192030  192024      70  192030  192027      71
  192039  192036      70  192042  192036      70  192042  192039      71  192051
  192048      70  192054  192048      70  192054  192051      71  192063  192060
      70  192066  192060      70  192066  192063      71  192075  192072      70
  192078  192072      70  192078  192075      71  192087  192084      70  192090
  192084      70  192090  192087      71  192099  192096      70  192102  192096
      70  192102  192099      71  192111  192108      70  192114  192108      70
  192114  192111      71  192123  192120      70  192126  192120      70  192126
  192123      71  192135  192132      70  192138  192132      70  192138  192135
      71  192147  192144      70  192150  192144      70  192150  192147      71
  192159  192156      70  192162  192156      70  192162  192159      71  192171
  192168      70  192174  192168      70  192174  192171      71  192183  192180
      70  192186  192180      70  192186  192183      71  192195  192192      70
  192198  192192      70  192198  192195      71  192207  192204      70  192210
  192204      70  192210  192207      71  192219  192216      70  192222  192216
      70  192222  192219      71  192231  192228      70  192234  192228      70
  192234  192231      71  192243  192240      70  192246  192240      70  192246
  192243      71  192255  192252      70  192258  192252      70  192258  192255
      71  192267  192264      70  192270  192264      70  192270  192267      71
  192279  192276      70  192282  192276      70  192282  192279      71  192291
  192288      70  192294  192288      70  192294  192291      71  192303  192300
      70  192306  192300      70  192306  192303      71  192315  192312      70
  192318  192312      70  192318  192315      71  192327  192324      70  192330
  192324      70  192330  192327      71  192339  192336      70  192342  192336
      70  192342  192339      71  192351  192348      70  192354  192348      70
  192354  192351      71  192363  192360      70  192366  192360      70  192366
  192363      71  192375  192372      70  192378  192372      70  192378  192375
      71  192387  192384      70  192390  192384      70  192390  192387      71
  192399  192396      70  192402  192396      70  192402  192399      71  192411
  192408      70  192414  192408      70  192414  192411      71  192423  192420
      70  192426  192420      70  192426  192423      71  192435  192432      70
  192438  192432      70  192438  192435      71  192447  192444      70  192450
  192444      70  192450  192447      71  192459  192456      70  192462  192456
      70  192462  192459      71  192471  192468      70  192474  192468      70
  192474  192471      71  192483  192480      70  192486  192480      70  192486
  192483      71  192495  192492      70  192498  192492      70  192498  192495
      71  192507  192504      70  192510  192504      70  192510  192507      71
  192519  192516      70  192522  192516      70  192522  192519      71  192531
  192528      70  192534  192528      70  192534  192531      71  192543  192540
      70  192546  192540      70  192546  192543      71  192555  192552      70
  192558  192552      70  192558  192555      71  192567  192564      70  192570
  192564      70  192570  192567      71  192579  192576      70  192582  192576
      70  192582  192579      71  192591  192588      70  192594  192588      70
  192594  192591      71  192603  192600      70  192606  192600      70  192606
  192603      71  192615  192612      70  192618  192612      70  192618  192615
      71  192627  192624      70  192630  192624      70  192630  192627      71
  192639  192636      70  192642  192636      70  192642  192639      71  192651
  192648      70  192654  192648      70  192654  192651      71  192663  192660
      70  192666  192660      70  192666  192663      71  192675  192672      70
  192678  192672      70  192678  192675      71  192687  192684      70  192690
  192684      70  192690  192687      71  192699  192696      70  192702  192696
      70  192702  192699      71  192711  192708      70  192714  192708      70
  192714  192711      71  192723  192720      70  192726  192720      70  192726
  192723      71  192735  192732      70  192738  192732      70  192738  192735
      71  192747  192744      70  192750  192744      70  192750  192747      71
  192759  192756      70  192762  192756      70  192762  192759      71  192771
  192768      70  192774  192768      70  192774  192771      71  192783  192780
      70  192786  192780      70  192786  192783      71  192795  192792      70
  192798  192792      70  192798  192795      71  192807  192804      70  192810
  192804      70  192810  192807      71  192819  192816      70  192822  192816
      70  192822  192819      71  192831  192828      70  192834  192828      70
  192834  192831      71  192843  192840      70  192846  192840      70  192846
  192843      71  192855  192852      70  192858  192852      70  192858  192855
      71  192867  192864      70  192870  192864      70  192870  192867      71
  192879  192876      70  192882  192876      70  192882  192879      71  192891
  192888      70  192894  192888      70  192894  192891      71  192903  192900
      70  192906  192900      70  192906  192903      71  192915  192912      70
  192918  192912      70  192918  192915      71  192927  192924      70  192930
  192924      70  192930  192927      71  192939  192936      70  192942  192936
      70  192942  192939      71  192951  192948      70  192954  192948      70
  192954  192951      71  192963  192960      70  192966  192960      70  192966
  192963      71  192975  192972      70  192978  192972      70  192978  192975
      71  192987  192984      70  192990  192984      70  192990  192987      71
  192999  192996      70  193002  192996      70  193002  192999      71  193011
  193008      70  193014  193008      70  193014  193011      71  193023  193020
      70  193026  193020      70  193026  193023      71  193035  193032      70
  193038  193032      70  193038  193035      71  193047  193044      70  193050
  193044      70  193050  193047      71  193059  193056      70  193062  193056
      70  193062  193059      71  193071  193068      70  193074  193068      70
  193074  193071      71  193083  193080      70  193086  193080      70  193086
  193083      71  193095  193092      70  193098  193092      70  193098  193095
      71  193107  193104      70  193110  193104      70  193110  193107      71
  193119  193116      70  193122  193116      70  193122  193119      71  193131
  193128      70  193134  193128      70  193134  193131      71  193143  193140
      70  193146  193140      70  193146  193143      71  193155  193152      70
  193158  193152      70  193158  193155      71  193167  193164      70  193170
  193164      70  193170  193167      71  193179  193176      70  193182  193176
      70  193182  193179      71  193191  193188      70  193194  193188      70
  193194  193191      71  193203  193200      70  193206  193200      70  193206
  193203      71  193215  193212      70  193218  193212      70  193218  193215
      71  193227  193224      70  193230  193224      70  193230  193227      71
  193239  193236      70  193242  193236      70  193242  193239      71  193251
  193248      70  193254  193248      70  193254  193251      71  193263  193260
      70  193266  193260      70  193266  193263      71  193275  193272      70
  193278  193272      70  193278  193275      71  193287  193284      70  193290
  193284      70  193290  193287      71  193299  193296      70  193302  193296
      70  193302  193299      71  193311  193308      70  193314  193308      70
  193314  193311      71  193323  193320      70  193326  193320      70  193326
  193323      71  193335  193332      70  193338  193332      70  193338  193335
      71  193347  193344      70  193350  193344      70  193350  193347      71
  193359  193356      70  193362  193356      70  193362  193359      71  193371
  193368      70  193374  193368      70  193374  193371      71  193383  193380
      70  193386  193380      70  193386  193383      71  193395  193392      70
  193398  193392      70  193398  193395      71  193407  193404      70  193410
  193404      70  193410  193407      71  193419  193416      70  193422  193416
      70  193422  193419      71  193431  193428      70  193434  193428      70
  193434  193431      71  193443  193440      70  193446  193440      70  193446
  193443      71  193455  193452      70  193458  193452      70  193458  193455
      71  193467  193464      70  193470  193464      70  193470  193467      71
  193479  193476      70  193482  193476      70  193482  193479      71  193491
  193488      70  193494  193488      70  193494  193491      71  193503  193500
      70  193506  193500      70  193506  193503      71  193515  193512      70
  193518  193512      70  193518  193515      71  193527  193524      70  193530
  193524      70  193530  193527      71  193539  193536      70  193542  193536
      70  193542  193539      71  193551  193548      70  193554  193548      70
  193554  193551      71  193563  193560      70  193566  193560      70  193566
  193563      71  193575  193572      70  193578  193572      70  193578  193575
      71  193587  193584      70  193590  193584      70  193590  193587      71
  193599  193596      70  193602  193596      70  193602  193599      71  193611
  193608      70  193614  193608      70  193614  193611      71  193623  193620
      70  193626  193620      70  193626  193623      71  193635  193632      70
  193638  193632      70  193638  193635      71  193647  193644      70  193650
  193644      70  193650  193647      71  193659  193656      70  193662  193656
      70  193662  193659      71  193671  193668      70  193674  193668      70
  193674  193671      71  193683  193680      70  193686  193680      70  193686
  193683      71  193695  193692      70  193698  193692      70  193698  193695
      71  193707  193704      70  193710  193704      70  193710  193707      71
  193719  193716      70  193722  193716      70  193722  193719      71  193731
  193728      70  193734  193728      70  193734  193731      71  193743  193740
      70  193746  193740      70  193746  193743      71  193755  193752      70
  193758  193752      70  193758  193755      71  193767  193764      70  193770
  193764      70  193770  193767      71  193779  193776      70  193782  193776
      70  193782  193779      71  193791  193788      70  193794  193788      70
  193794  193791      71  193803  193800      70  193806  193800      70  193806
  193803      71  193815  193812      70  193818  193812      70  193818  193815
      71  193827  193824      70  193830  193824      70  193830  193827      71
  193839  193836      70  193842  193836      70  193842  193839      71  193851
  193848      70  193854  193848      70  193854  193851      71  193863  193860
      70  193866  193860      70  193866  193863      71  193875  193872      70
  193878  193872      70  193878  193875      71  193887  193884      70  193890
  193884      70  193890  193887      71  193899  193896      70  193902  193896
      70  193902  193899      71  193911  193908      70  193914  193908      70
  193914  193911      71  193923  193920      70  193926  193920      70  193926
  193923      71  193935  193932      70  193938  193932      70  193938  193935
      71  193947  193944      70  193950  193944      70  193950  193947      71
  193959  193956      70  193962  193956      70  193962  193959      71  193971
  193968      70  193974  193968      70  193974  193971      71  193983  193980
      70  193986  193980      70  193986  193983      71  193995  193992      70
  193998  193992      70  193998  193995      71  194007  194004      70  194010
  194004      70  194010  194007      71  194019  194016      70  194022  194016
      70  194022  194019      71  194031  194028      70  194034  194028      70
  194034  194031      71  194043  194040      70  194046  194040      70  194046
  194043      71  194055  194052      70  194058  194052      70  194058  194055
      71  194067  194064      70  194070  194064      70  194070  194067      71
  194079  194076      70  194082  194076      70  194082  194079      71  194091
  194088      70  194094  194088      70  194094  194091      71  194103  194100
      70  194106  194100      70  194106  194103      71  194115  194112      70
  194118  194112      70  194118  194115      71  194127  194124      70  194130
  194124      70  194130  194127      71  194139  194136      70  194142  194136
      70  194142  194139      71  194151  194148      70  194154  194148      70
  194154  194151      71  194163  194160      70  194166  194160      70  194166
  194163      71  194175  194172      70  194178  194172      70  194178  194175
      71  194187  194184      70  194190  194184      70  194190  194187      71
  194199  194196      70  194202  194196      70  194202  194199      71  194211
  194208      70  194214  194208      70  194214  194211      71  194223  194220
      70  194226  194220      70  194226  194223      71  194235  194232      70
  194238  194232      70  194238  194235      71  194247  194244      70  194250
  194244      70  194250  194247      71  194259  194256      70  194262  194256
      70  194262  194259      71  194271  194268      70  194274  194268      70
  194274  194271      71  194283  194280      70  194286  194280      70  194286
  194283      71  194295  194292      70  194298  194292      70  194298  194295
      71  194307  194304      70  194310  194304      70  194310  194307      71
  194319  194316      70  194322  194316      70  194322  194319      71  194331
  194328      70  194334  194328      70  194334  194331      71  194343  194340
      70  194346  194340      70  194346  194343      71  194355  194352      70
  194358  194352      70  194358  194355      71  194367  194364      70  194370
  194364      70  194370  194367      71  194379  194376      70  194382  194376
      70  194382  194379      71  194391  194388      70  194394  194388      70
  194394  194391      71  194403  194400      70  194406  194400      70  194406
  194403      71  194415  194412      70  194418  194412      70  194418  194415
      71  194427  194424      70  194430  194424      70  194430  194427      71
  194439  194436      70  194442  194436      70  194442  194439      71  194451
  194448      70  194454  194448      70  194454  194451      71  194463  194460
      70  194466  194460      70  194466  194463      71  194475  194472      70
  194478  194472      70  194478  194475      71  194487  194484      70  194490
  194484      70  194490  194487      71  194499  194496      70  194502  194496
      70  194502  194499      71  194511  194508      70  194514  194508      70
  194514  194511      71  194523  194520      70  194526  194520      70  194526
  194523      71  194535  194532      70  194538  194532      70  194538  194535
      71  194547  194544      70  194550  194544      70  194550  194547      71
  194559  194556      70  194562  194556      70  194562  194559      71  194571
  194568      70  194574  194568      70  194574  194571      71  194583  194580
      70  194586  194580      70  194586  194583      71  194595  194592      70
  194598  194592      70  194598  194595      71  194607  194604      70  194610
  194604      70  194610  194607      71  194619  194616      70  194622  194616
      70  194622  194619      71  194631  194628      70  194634  194628      70
  194634  194631      71  194643  194640      70  194646  194640      70  194646
  194643      71  194655  194652      70  194658  194652      70  194658  194655
      71  194667  194664      70  194670  194664      70  194670  194667      71
  194679  194676      70  194682  194676      70  194682  194679      71  194691
  194688      70  194694  194688      70  194694  194691      71  194703  194700
      70  194706  194700      70  194706  194703      71  194715  194712      70
  194718  194712      70  194718  194715      71  194727  194724      70  194730
  194724      70  194730  194727      71  194739  194736      70  194742  194736
      70  194742  194739      71  194751  194748      70  194754  194748      70
  194754  194751      71  194763  194760      70  194766  194760      70  194766
  194763      71  194775  194772      70  194778  194772      70  194778  194775
      71  194787  194784      70  194790  194784      70  194790  194787      71
  194799  194796      70  194802  194796      70  194802  194799      71  194811
  194808      70  194814  194808      70  194814  194811      71  194823  194820
      70  194826  194820      70  194826  194823      71  194835  194832      70
  194838  194832      70  194838  194835      71  194847  194844      70  194850
  194844      70  194850  194847      71  194859  194856      70  194862  194856
      70  194862  194859      71  194871  194868      70  194874  194868      70
  194874  194871      71  194883  194880      70  194886  194880      70  194886
  194883      71  194895  194892      70  194898  194892      70  194898  194895
      71  194907  194904      70  194910  194904      70  194910  194907      71
  194919  194916      70  194922  194916      70  194922  194919      71  194931
  194928      70  194934  194928      70  194934  194931      71  194943  194940
      70  194946  194940      70  194946  194943      71  194955  194952      70
  194958  194952      70  194958  194955      71  194967  194964      70  194970
  194964      70  194970  194967      71  194979  194976      70  194982  194976
      70  194982  194979      71  194991  194988      70  194994  194988      70
  194994  194991      71  195003  195000      70  195006  195000      70  195006
  195003      71  195015  195012      70  195018  195012      70  195018  195015
      71  195027  195024      70  195030  195024      70  195030  195027      71
  195039  195036      70  195042  195036      70  195042  195039      71  195051
  195048      70  195054  195048      70  195054  195051      71  195063  195060
      70  195066  195060      70  195066  195063      71  195075  195072      70
  195078  195072      70  195078  195075      71  195087  195084      70  195090
  195084      70  195090  195087      71  195099  195096      70  195102  195096
      70  195102  195099      71  195111  195108      70  195114  195108      70
  195114  195111      71  195123  195120      70  195126  195120      70  195126
  195123      71  195135  195132      70  195138  195132      70  195138  195135
      71  195147  195144      70  195150  195144      70  195150  195147      71
  195159  195156      70  195162  195156      70  195162  195159      71  195171
  195168      70  195174  195168      70  195174  195171      71  195183  195180
      70  195186  195180      70  195186  195183      71  195195  195192      70
  195198  195192      70  195198  195195      71  195207  195204      70  195210
  195204      70  195210  195207      71  195219  195216      70  195222  195216
      70  195222  195219      71  195231  195228      70  195234  195228      70
  195234  195231      71  195243  195240      70  195246  195240      70  195246
  195243      71  195255  195252      70  195258  195252      70  195258  195255
      71  195267  195264      70  195270  195264      70  195270  195267      71
  195279  195276      70  195282  195276      70  195282  195279      71  195291
  195288      70  195294  195288      70  195294  195291      71  195303  195300
      70  195306  195300      70  195306  195303      71  195315  195312      70
  195318  195312      70  195318  195315      71  195327  195324      70  195330
  195324      70  195330  195327      71  195339  195336      70  195342  195336
      70  195342  195339      71  195351  195348      70  195354  195348      70
  195354  195351      71  195363  195360      70  195366  195360      70  195366
  195363      71  195375  195372      70  195378  195372      70  195378  195375
      71  195387  195384      70  195390  195384      70  195390  195387      71
  195399  195396      70  195402  195396      70  195402  195399      71  195411
  195408      70  195414  195408      70  195414  195411      71  195423  195420
      70  195426  195420      70  195426  195423      71  195435  195432      70
  195438  195432      70  195438  195435      71  195447  195444      70  195450
  195444      70  195450  195447      71  195459  195456      70  195462  195456
      70  195462  195459      71  195471  195468      70  195474  195468      70
  195474  195471      71  195483  195480      70  195486  195480      70  195486
  195483      71  195495  195492      70  195498  195492      70  195498  195495
      71  195507  195504      70  195510  195504      70  195510  195507      71
  195519  195516      70  195522  195516      70  195522  195519      71  195531
  195528      70  195534  195528      70  195534  195531      71  195543  195540
      70  195546  195540      70  195546  195543      71  195555  195552      70
  195558  195552      70  195558  195555      71  195567  195564      70  195570
  195564      70  195570  195567      71  195579  195576      70  195582  195576
      70  195582  195579      71  195591  195588      70  195594  195588      70
  195594  195591      71  195603  195600      70  195606  195600      70  195606
  195603      71  195615  195612      70  195618  195612      70  195618  195615
      71  195627  195624      70  195630  195624      70  195630  195627      71
  195639  195636      70  195642  195636      70  195642  195639      71  195651
  195648      70  195654  195648      70  195654  195651      71  195663  195660
      70  195666  195660      70  195666  195663      71  195675  195672      70
  195678  195672      70  195678  195675      71  195687  195684      70  195690
  195684      70  195690  195687      71  195699  195696      70  195702  195696
      70  195702  195699      71  195711  195708      70  195714  195708      70
  195714  195711      71  195723  195720      70  195726  195720      70  195726
  195723      71  195735  195732      70  195738  195732      70  195738  195735
      71  195747  195744      70  195750  195744      70  195750  195747      71
  195759  195756      70  195762  195756      70  195762  195759      71  195771
  195768      70  195774  195768      70  195774  195771      71  195783  195780
      70  195786  195780      70  195786  195783      71  195795  195792      70
  195798  195792      70  195798  195795      71  195807  195804      70  195810
  195804      70  195810  195807      71  195819  195816      70  195822  195816
      70  195822  195819      71  195831  195828      70  195834  195828      70
  195834  195831      71  195843  195840      70  195846  195840      70  195846
  195843      71  195855  195852      70  195858  195852      70  195858  195855
      71  195867  195864      70  195870  195864      70  195870  195867      71
  195879  195876      70  195882  195876      70  195882  195879      71  195891
  195888      70  195894  195888      70  195894  195891      71  195903  195900
      70  195906  195900      70  195906  195903      71  195915  195912      70
  195918  195912      70  195918  195915      71  195927  195924      70  195930
  195924      70  195930  195927      71  195939  195936      70  195942  195936
      70  195942  195939      71  195951  195948      70  195954  195948      70
  195954  195951      71  195963  195960      70  195966  195960      70  195966
  195963      71  195975  195972      70  195978  195972      70  195978  195975
      71  195987  195984      70  195990  195984      70  195990  195987      71
  195999  195996      70  196002  195996      70  196002  195999      71  196011
  196008      70  196014  196008      70  196014  196011      71  196023  196020
      70  196026  196020      70  196026  196023      71  196035  196032      70
  196038  196032      70  196038  196035      71  196047  196044      70  196050
  196044      70  196050  196047      71  196059  196056      70  196062  196056
      70  196062  196059      71  196071  196068      70  196074  196068      70
  196074  196071      71  196083  196080      70  196086  196080      70  196086
  196083      71  196095  196092      70  196098  196092      70  196098  196095
      71  196107  196104      70  196110  196104      70  196110  196107      71
  196119  196116      70  196122  196116      70  196122  196119      71  196131
  196128      70  196134  196128      70  196134  196131      71  196143  196140
      70  196146  196140      70  196146  196143      71  196155  196152      70
  196158  196152      70  196158  196155      71  196167  196164      70  196170
  196164      70  196170  196167      71  196179  196176      70  196182  196176
      70  196182  196179      71  196191  196188      70  196194  196188      70
  196194  196191      71  196203  196200      70  196206  196200      70  196206
  196203      71  196215  196212      70  196218  196212      70  196218  196215
      71  196227  196224      70  196230  196224      70  196230  196227      71
  196239  196236      70  196242  196236      70  196242  196239      71  196251
  196248      70  196254  196248      70  196254  196251      71  196263  196260
      70  196266  196260      70  196266  196263      71  196275  196272      70
  196278  196272      70  196278  196275      71  196287  196284      70  196290
  196284      70  196290  196287      71  196299  196296      70  196302  196296
      70  196302  196299      71  196311  196308      70  196314  196308      70
  196314  196311      71  196323  196320      70  196326  196320      70  196326
  196323      71  196335  196332      70  196338  196332      70  196338  196335
      71  196347  196344      70  196350  196344      70  196350  196347      71
  196359  196356      70  196362  196356      70  196362  196359      71  196371
  196368      70  196374  196368      70  196374  196371      71  196383  196380
      70  196386  196380      70  196386  196383      71  196395  196392      70
  196398  196392      70  196398  196395      71  196407  196404      70  196410
  196404      70  196410  196407      71  196419  196416      70  196422  196416
      70  196422  196419      71  196431  196428      70  196434  196428      70
  196434  196431      71  196443  196440      70  196446  196440      70  196446
  196443      71  196455  196452      70  196458  196452      70  196458  196455
      71  196467  196464      70  196470  196464      70  196470  196467      71
  196479  196476      70  196482  196476      70  196482  196479      71  196491
  196488      70  196494  196488      70  196494  196491      71  196503  196500
      70  196506  196500      70  196506  196503      71  196515  196512      70
  196518  196512      70  196518  196515      71  196527  196524      70  196530
  196524      70  196530  196527      71  196539  196536      70  196542  196536
      70  196542  196539      71  196551  196548      70  196554  196548      70
  196554  196551      71  196563  196560      70  196566  196560      70  196566
  196563      71  196575  196572      70  196578  196572      70  196578  196575
      71  196587  196584      70  196590  196584      70  196590  196587      71
  196599  196596      70  196602  196596      70  196602  196599      71  196611
  196608      70  196614  196608      70  196614  196611      71  196623  196620
      70  196626  196620      70  196626  196623      71  196635  196632      70
  196638  196632      70  196638  196635      71  196647  196644      70  196650
  196644      70  196650  196647      71  196659  196656      70  196662  196656
      70  196662  196659      71  196671  196668      70  196674  196668      70
  196674  196671      71  196683  196680      70  196686  196680      70  196686
  196683      71  196695  196692      70  196698  196692      70  196698  196695
      71  196707  196704      70  196710  196704      70  196710  196707      71
  196719  196716      70  196722  196716      70  196722  196719      71  196731
  196728      70  196734  196728      70  196734  196731      71  196743  196740
      70  196746  196740      70  196746  196743      71  196755  196752      70
  196758  196752      70  196758  196755      71  196767  196764      70  196770
  196764      70  196770  196767      71  196779  196776      70  196782  196776
      70  196782  196779      71  196791  196788      70  196794  196788      70
  196794  196791      71  196803  196800      70  196806  196800      70  196806
  196803      71  196815  196812      70  196818  196812      70  196818  196815
      71  196827  196824      70  196830  196824      70  196830  196827      71
  196839  196836      70  196842  196836      70  196842  196839      71  196851
  196848      70  196854  196848      70  196854  196851      71  196863  196860
      70  196866  196860      70  196866  196863      71  196875  196872      70
  196878  196872      70  196878  196875      71  196887  196884      70  196890
  196884      70  196890  196887      71  196899  196896      70  196902  196896
      70  196902  196899      71  196911  196908      70  196914  196908      70
  196914  196911      71  196923  196920      70  196926  196920      70  196926
  196923      71  196935  196932      70  196938  196932      70  196938  196935
      71  196947  196944      70  196950  196944      70  196950  196947      71
  196959  196956      70  196962  196956      70  196962  196959      71  196971
  196968      70  196974  196968      70  196974  196971      71  196983  196980
      70  196986  196980      70  196986  196983      71  196995  196992      70
  196998  196992      70  196998  196995      71  197007  197004      70  197010
  197004      70  197010  197007      71  197019  197016      70  197022  197016
      70  197022  197019      71  197031  197028      70  197034  197028      70
  197034  197031      71  197043  197040      70  197046  197040      70  197046
  197043      71  197055  197052      70  197058  197052      70  197058  197055
      71  197067  197064      70  197070  197064      70  197070  197067      71
  197079  197076      70  197082  197076      70  197082  197079      71  197091
  197088      70  197094  197088      70  197094  197091      71  197103  197100
      70  197106  197100      70  197106  197103      71  197115  197112      70
  197118  197112      70  197118  197115      71  197127  197124      70  197130
  197124      70  197130  197127      71  197139  197136      70  197142  197136
      70  197142  197139      71  197151  197148      70  197154  197148      70
  197154  197151      71  197163  197160      70  197166  197160      70  197166
  197163      71  197175  197172      70  197178  197172      70  197178  197175
      71  197187  197184      70  197190  197184      70  197190  197187      71
  197199  197196      70  197202  197196      70  197202  197199      71  197211
  197208      70  197214  197208      70  197214  197211      71  197223  197220
      70  197226  197220      70  197226  197223      71  197235  197232      70
  197238  197232      70  197238  197235      71  197247  197244      70  197250
  197244      70  197250  197247      71  197259  197256      70  197262  197256
      70  197262  197259      71  197271  197268      70  197274  197268      70
  197274  197271      71  197283  197280      70  197286  197280      70  197286
  197283      71  197295  197292      70  197298  197292      70  197298  197295
      71  197307  197304      70  197310  197304      70  197310  197307      71
  197319  197316      70  197322  197316      70  197322  197319      71  197331
  197328      70  197334  197328      70  197334  197331      71  197343  197340
      70  197346  197340      70  197346  197343      71  197355  197352      70
  197358  197352      70  197358  197355      71  197367  197364      70  197370
  197364      70  197370  197367      71  197379  197376      70  197382  197376
      70  197382  197379      71  197391  197388      70  197394  197388      70
  197394  197391      71  197403  197400      70  197406  197400      70  197406
  197403      71  197415  197412      70  197418  197412      70  197418  197415
      71  197427  197424      70  197430  197424      70  197430  197427      71
  197439  197436      70  197442  197436      70  197442  197439      71  197451
  197448      70  197454  197448      70  197454  197451      71  197463  197460
      70  197466  197460      70  197466  197463      71  197475  197472      70
  197478  197472      70  197478  197475      71  197487  197484      70  197490
  197484      70  197490  197487      71  197499  197496      70  197502  197496
      70  197502  197499      71  197511  197508      70  197514  197508      70
  197514  197511      71  197523  197520      70  197526  197520      70  197526
  197523      71  197535  197532      70  197538  197532      70  197538  197535
      71  197547  197544      70  197550  197544      70  197550  197547      71
  197559  197556      70  197562  197556      70  197562  197559      71  197571
  197568      70  197574  197568      70  197574  197571      71  197583  197580
      70  197586  197580      70  197586  197583      71  197595  197592      70
  197598  197592      70  197598  197595      71  197607  197604      70  197610
  197604      70  197610  197607      71  197619  197616      70  197622  197616
      70  197622  197619      71  197631  197628      70  197634  197628      70
  197634  197631      71  197643  197640      70  197646  197640      70  197646
  197643      71  197655  197652      70  197658  197652      70  197658  197655
      71  197667  197664      70  197670  197664      70  197670  197667      71
  197679  197676      70  197682  197676      70  197682  197679      71  197691
  197688      70  197694  197688      70  197694  197691      71  197703  197700
      70  197706  197700      70  197706  197703      71  197715  197712      70
  197718  197712      70  197718  197715      71  197727  197724      70  197730
  197724      70  197730  197727      71  197739  197736      70  197742  197736
      70  197742  197739      71  197751  197748      70  197754  197748      70
  197754  197751      71  197763  197760      70  197766  197760      70  197766
  197763      71  197775  197772      70  197778  197772      70  197778  197775
      71  197787  197784      70  197790  197784      70  197790  197787      71
  197799  197796      70  197802  197796      70  197802  197799      71  197811
  197808      70  197814  197808      70  197814  197811      71  197823  197820
      70  197826  197820      70  197826  197823      71  197835  197832      70
  197838  197832      70  197838  197835      71  197847  197844      70  197850
  197844      70  197850  197847      71  197859  197856      70  197862  197856
      70  197862  197859      71  197871  197868      70  197874  197868      70
  197874  197871      71  197883  197880      70  197886  197880      70  197886
  197883      71  197895  197892      70  197898  197892      70  197898  197895
      71  197907  197904      70  197910  197904      70  197910  197907      71
  197919  197916      70  197922  197916      70  197922  197919      71  197931
  197928      70  197934  197928      70  197934  197931      71  197943  197940
      70  197946  197940      70  197946  197943      71  197955  197952      70
  197958  197952      70  197958  197955      71  197967  197964      70  197970
  197964      70  197970  197967      71  197979  197976      70  197982  197976
      70  197982  197979      71  197991  197988      70  197994  197988      70
  197994  197991      71  198003  198000      70  198006  198000      70  198006
  198003      71  198015  198012      70  198018  198012      70  198018  198015
      71  198027  198024      70  198030  198024      70  198030  198027      71
  198039  198036      70  198042  198036      70  198042  198039      71  198051
  198048      70  198054  198048      70  198054  198051      71  198063  198060
      70  198066  198060      70  198066  198063      71  198075  198072      70
  198078  198072      70  198078  198075      71  198087  198084      70  198090
  198084      70  198090  198087      71  198099  198096      70  198102  198096
      70  198102  198099      71  198111  198108      70  198114  198108      70
  198114  198111      71  198123  198120      70  198126  198120      70  198126
  198123      71  198135  198132      70  198138  198132      70  198138  198135
      71  198147  198144      70  198150  198144      70  198150  198147      71
  198159  198156      70  198162  198156      70  198162  198159      71  198171
  198168      70  198174  198168      70  198174  198171      71  198183  198180
      70  198186  198180      70  198186  198183      71  198195  198192      70
  198198  198192      70  198198  198195      71  198207  198204      70  198210
  198204      70  198210  198207      71  198219  198216      70  198222  198216
      70  198222  198219      71  198231  198228      70  198234  198228      70
  198234  198231      71  198243  198240      70  198246  198240      70  198246
  198243      71  198255  198252      70  198258  198252      70  198258  198255
      71  198267  198264      70  198270  198264      70  198270  198267      71
  198279  198276      70  198282  198276      70  198282  198279      71  198291
  198288      70  198294  198288      70  198294  198291      71  198303  198300
      70  198306  198300      70  198306  198303      71  198315  198312      70
  198318  198312      70  198318  198315      71  198327  198324      70  198330
  198324      70  198330  198327      71  198339  198336      70  198342  198336
      70  198342  198339      71  198351  198348      70  198354  198348      70
  198354  198351      71  198363  198360      70  198366  198360      70  198366
  198363      71  198375  198372      70  198378  198372      70  198378  198375
      71  198387  198384      70  198390  198384      70  198390  198387      71
  198399  198396      70  198402  198396      70  198402  198399      71  198411
  198408      70  198414  198408      70  198414  198411      71  198423  198420
      70  198426  198420      70  198426  198423      71  198435  198432      70
  198438  198432      70  198438  198435      71  198447  198444      70  198450
  198444      70  198450  198447      71  198459  198456      70  198462  198456
      70  198462  198459      71  198471  198468      70  198474  198468      70
  198474  198471      71  198483  198480      70  198486  198480      70  198486
  198483      71  198495  198492      70  198498  198492      70  198498  198495
      71  198507  198504      70  198510  198504      70  198510  198507      71
  198519  198516      70  198522  198516      70  198522  198519      71  198531
  198528      70  198534  198528      70  198534  198531      71  198543  198540
      70  198546  198540      70  198546  198543      71  198555  198552      70
  198558  198552      70  198558  198555      71  198567  198564      70  198570
  198564      70  198570  198567      71  198579  198576      70  198582  198576
      70  198582  198579      71  198591  198588      70  198594  198588      70
  198594  198591      71  198603  198600      70  198606  198600      70  198606
  198603      71  198615  198612      70  198618  198612      70  198618  198615
      71  198627  198624      70  198630  198624      70  198630  198627      71
  198639  198636      70  198642  198636      70  198642  198639      71  198651
  198648      70  198654  198648      70  198654  198651      71  198663  198660
      70  198666  198660      70  198666  198663      71  198675  198672      70
  198678  198672      70  198678  198675      71  198687  198684      70  198690
  198684      70  198690  198687      71  198699  198696      70  198702  198696
      70  198702  198699      71  198711  198708      70  198714  198708      70
  198714  198711      71  198723  198720      70  198726  198720      70  198726
  198723      71  198735  198732      70  198738  198732      70  198738  198735
      71  198747  198744      70  198750  198744      70  198750  198747      71
  198759  198756      70  198762  198756      70  198762  198759      71  198771
  198768      70  198774  198768      70  198774  198771      71  198783  198780
      70  198786  198780      70  198786  198783      71  198795  198792      70
  198798  198792      70  198798  198795      71  198807  198804      70  198810
  198804      70  198810  198807      71  198819  198816      70  198822  198816
      70  198822  198819      71  198831  198828      70  198834  198828      70
  198834  198831      71  198843  198840      70  198846  198840      70  198846
  198843      71  198855  198852      70  198858  198852      70  198858  198855
      71  198867  198864      70  198870  198864      70  198870  198867      71
  198879  198876      70  198882  198876      70  198882  198879      71  198891
  198888      70  198894  198888      70  198894  198891      71  198903  198900
      70  198906  198900      70  198906  198903      71  198915  198912      70
  198918  198912      70  198918  198915      71  198927  198924      70  198930
  198924      70  198930  198927      71  198939  198936      70  198942  198936
      70  198942  198939      71  198951  198948      70  198954  198948      70
  198954  198951      71  198963  198960      70  198966  198960      70  198966
  198963      71  198975  198972      70  198978  198972      70  198978  198975
      71  198987  198984      70  198990  198984      70  198990  198987      71
  198999  198996      70  199002  198996      70  199002  198999      71  199011
  199008      70  199014  199008      70  199014  199011      71  199023  199020
      70  199026  199020      70  199026  199023      71  199035  199032      70
  199038  199032      70  199038  199035      71  199047  199044      70  199050
  199044      70  199050  199047      71  199059  199056      70  199062  199056
      70  199062  199059      71  199071  199068      70  199074  199068      70
  199074  199071      71  199083  199080      70  199086  199080      70  199086
  199083      71  199095  199092      70  199098  199092      70  199098  199095
      71  199107  199104      70  199110  199104      70  199110  199107      71
  199119  199116      70  199122  199116      70  199122  199119      71  199131
  199128      70  199134  199128      70  199134  199131      71  199143  199140
      70  199146  199140      70  199146  199143      71  199155  199152      70
  199158  199152      70  199158  199155      71  199167  199164      70  199170
  199164      70  199170  199167      71  199179  199176      70  199182  199176
      70  199182  199179      71  199191  199188      70  199194  199188      70
  199194  199191      71  199203  199200      70  199206  199200      70  199206
  199203      71  199215  199212      70  199218  199212      70  199218  199215
      71  199227  199224      70  199230  199224      70  199230  199227      71
  199239  199236      70  199242  199236      70  199242  199239      71  199251
  199248      70  199254  199248      70  199254  199251      71  199263  199260
      70  199266  199260      70  199266  199263      71  199275  199272      70
  199278  199272      70  199278  199275      71  199287  199284      70  199290
  199284      70  199290  199287      71  199299  199296      70  199302  199296
      70  199302  199299      71  199311  199308      70  199314  199308      70
  199314  199311      71  199323  199320      70  199326  199320      70  199326
  199323      71  199335  199332      70  199338  199332      70  199338  199335
      71  199347  199344      70  199350  199344      70  199350  199347      71
  199359  199356      70  199362  199356      70  199362  199359      71  199371
  199368      70  199374  199368      70  199374  199371      71  199383  199380
      70  199386  199380      70  199386  199383      71  199395  199392      70
  199398  199392      70  199398  199395      71  199407  199404      70  199410
  199404      70  199410  199407      71  199419  199416      70  199422  199416
      70  199422  199419      71  199431  199428      70  199434  199428      70
  199434  199431      71  199443  199440      70  199446  199440      70  199446
  199443      71  199455  199452      70  199458  199452      70  199458  199455
      71  199467  199464      70  199470  199464      70  199470  199467      71
  199479  199476      70  199482  199476      70  199482  199479      71  199491
  199488      70  199494  199488      70  199494  199491      71  199503  199500
      70  199506  199500      70  199506  199503      71  199515  199512      70
  199518  199512      70  199518  199515      71  199527  199524      70  199530
  199524      70  199530  199527      71  199539  199536      70  199542  199536
      70  199542  199539      71  199551  199548      70  199554  199548      70
  199554  199551      71  199563  199560      70  199566  199560      70  199566
  199563      71  199575  199572      70  199578  199572      70  199578  199575
      71  199587  199584      70  199590  199584      70  199590  199587      71
  199599  199596      70  199602  199596      70  199602  199599      71  199611
  199608      70  199614  199608      70  199614  199611      71  199623  199620
      70  199626  199620      70  199626  199623      71  199635  199632      70
  199638  199632      70  199638  199635      71  199647  199644      70  199650
  199644      70  199650  199647      71  199659  199656      70  199662  199656
      70  199662  199659      71  199671  199668      70  199674  199668      70
  199674  199671      71  199683  199680      70  199686  199680      70  199686
  199683      71  199695  199692      70  199698  199692      70  199698  199695
      71  199707  199704      70  199710  199704      70  199710  199707      71
  199719  199716      70  199722  199716      70  199722  199719      71  199731
  199728      70  199734  199728      70  199734  199731      71  199743  199740
      70  199746  199740      70  199746  199743      71  199755  199752      70
  199758  199752      70  199758  199755      71  199767  199764      70  199770
  199764      70  199770  199767      71  199779  199776      70  199782  199776
      70  199782  199779      71  199791  199788      70  199794  199788      70
  199794  199791      71  199803  199800      70  199806  199800      70  199806
  199803      71  199815  199812      70  199818  199812      70  199818  199815
      71  199827  199824      70  199830  199824      70  199830  199827      71
  199839  199836      70  199842  199836      70  199842  199839      71  199851
  199848      70  199854  199848      70  199854  199851      71  199863  199860
      70  199866  199860      70  199866  199863      71  199875  199872      70
  199878  199872      70  199878  199875      71  199887  199884      70  199890
  199884      70  199890  199887      71  199899  199896      70  199902  199896
      70  199902  199899      71  199911  199908      70  199914  199908      70
  199914  199911      71  199923  199920      70  199926  199920      70  199926
  199923      71  199935  199932      70  199938  199932      70  199938  199935
      71  199947  199944      70  199950  199944      70  199950  199947      71
  199959  199956      70  199962  199956      70  199962  199959      71  199971
  199968      70  199974  199968      70  199974  199971      71  199983  199980
      70  199986  199980      70  199986  199983      71  199995  199992      70
  199998  199992      70  199998  199995      71  200007  200004      70  200010
  200004      70  200010  200007      71  200019  200016      70  200022  200016
      70  200022  200019      71  200031  200028      70  200034  200028      70
  200034  200031      71  200043  200040      70  200046  200040      70  200046
  200043      71  200055  200052      70  200058  200052      70  200058  200055
      71  200067  200064      70  200070  200064      70  200070  200067      71
  200079  200076      70  200082  200076      70  200082  200079      71  200091
  200088      70  200094  200088      70  200094  200091      71  200103  200100
      70  200106  200100      70  200106  200103      71  200115  200112      70
  200118  200112      70  200118  200115      71  200127  200124      70  200130
  200124      70  200130  200127      71  200139  200136      70  200142  200136
      70  200142  200139      71  200151  200148      70  200154  200148      70
  200154  200151      71  200163  200160      70  200166  200160      70  200166
  200163      71  200175  200172      70  200178  200172      70  200178  200175
      71  200187  200184      70  200190  200184      70  200190  200187      71
  200199  200196      70  200202  200196      70  200202  200199      71  200211
  200208      70  200214  200208      70  200214  200211      71  200223  200220
      70  200226  200220      70  200226  200223      71  200235  200232      70
  200238  200232      70  200238  200235      71  200247  200244      70  200250
  200244      70  200250  200247      71  200259  200256      70  200262  200256
      70  200262  200259      71  200271  200268      70  200274  200268      70
  200274  200271      71  200283  200280      70  200286  200280      70  200286
  200283      71  200295  200292      70  200298  200292      70  200298  200295
      71  200307  200304      70  200310  200304      70  200310  200307      71
  200319  200316      70  200322  200316      70  200322  200319      71  200331
  200328      70  200334  200328      70  200334  200331      71  200343  200340
      70  200346  200340      70  200346  200343      71  200355  200352      70
  200358  200352      70  200358  200355      71  200367  200364      70  200370
  200364      70  200370  200367      71  200379  200376      70  200382  200376
      70  200382  200379      71  200391  200388      70  200394  200388      70
  200394  200391      71  200403  200400      70  200406  200400      70  200406
  200403      71  200415  200412      70  200418  200412      70  200418  200415
      71  200427  200424      70  200430  200424      70  200430  200427      71
  200439  200436      70  200442  200436      70  200442  200439      71  200451
  200448      70  200454  200448      70  200454  200451      71  200463  200460
      70  200466  200460      70  200466  200463      71  200475  200472      70
  200478  200472      70  200478  200475      71  200487  200484      70  200490
  200484      70  200490  200487      71  200499  200496      70  200502  200496
      70  200502  200499      71  200511  200508      70  200514  200508      70
  200514  200511      71  200523  200520      70  200526  200520      70  200526
  200523      71  200535  200532      70  200538  200532      70  200538  200535
      71  200547  200544      70  200550  200544      70  200550  200547      71
  200559  200556      70  200562  200556      70  200562  200559      71  200571
  200568      70  200574  200568      70  200574  200571      71  200583  200580
      70  200586  200580      70  200586  200583      71  200595  200592      70
  200598  200592      70  200598  200595      71  200607  200604      70  200610
  200604      70  200610  200607      71  200619  200616      70  200622  200616
      70  200622  200619      71  200631  200628      70  200634  200628      70
  200634  200631      71  200643  200640      70  200646  200640      70  200646
  200643      71  200655  200652      70  200658  200652      70  200658  200655
      71  200667  200664      70  200670  200664      70  200670  200667      71
  200679  200676      70  200682  200676      70  200682  200679      71  200691
  200688      70  200694  200688      70  200694  200691      71  200703  200700
      70  200706  200700      70  200706  200703      71  200715  200712      70
  200718  200712      70  200718  200715      71  200727  200724      70  200730
  200724      70  200730  200727      71  200739  200736      70  200742  200736
      70  200742  200739      71  200751  200748      70  200754  200748      70
  200754  200751      71  200763  200760      70  200766  200760      70  200766
  200763      71  200775  200772      70  200778  200772      70  200778  200775
      71  200787  200784      70  200790  200784      70  200790  200787      71
  200799  200796      70  200802  200796      70  200802  200799      71  200811
  200808      70  200814  200808      70  200814  200811      71  200823  200820
      70  200826  200820      70  200826  200823      71  200835  200832      70
  200838  200832      70  200838  200835      71  200847  200844      70  200850
  200844      70  200850  200847      71  200859  200856      70  200862  200856
      70  200862  200859      71  200871  200868      70  200874  200868      70
  200874  200871      71  200883  200880      70  200886  200880      70  200886
  200883      71  200895  200892      70  200898  200892      70  200898  200895
      71  200907  200904      70  200910  200904      70  200910  200907      71
  200919  200916      70  200922  200916      70  200922  200919      71  200931
  200928      70  200934  200928      70  200934  200931      71  200943  200940
      70  200946  200940      70  200946  200943      71  200955  200952      70
  200958  200952      70  200958  200955      71  200967  200964      70  200970
  200964      70  200970  200967      71  200979  200976      70  200982  200976
      70  200982  200979      71  200991  200988      70  200994  200988      70
  200994  200991      71  201003  201000      70  201006  201000      70  201006
  201003      71  201015  201012      70  201018  201012      70  201018  201015
      71  201027  201024      70  201030  201024      70  201030  201027      71
  201039  201036      70  201042  201036      70  201042  201039      71  201051
  201048      70  201054  201048      70  201054  201051      71  201063  201060
      70  201066  201060      70  201066  201063      71  201075  201072      70
  201078  201072      70  201078  201075      71  201087  201084      70  201090
  201084      70  201090  201087      71  201099  201096      70  201102  201096
      70  201102  201099      71  201111  201108      70  201114  201108      70
  201114  201111      71  201123  201120      70  201126  201120      70  201126
  201123      71  201135  201132      70  201138  201132      70  201138  201135
      71  201147  201144      70  201150  201144      70  201150  201147      71
  201159  201156      70  201162  201156      70  201162  201159      71  201171
  201168      70  201174  201168      70  201174  201171      71  201183  201180
      70  201186  201180      70  201186  201183      71  201195  201192      70
  201198  201192      70  201198  201195      71  201207  201204      70  201210
  201204      70  201210  201207      71  201219  201216      70  201222  201216
      70  201222  201219      71  201231  201228      70  201234  201228      70
  201234  201231      71  201243  201240      70  201246  201240      70  201246
  201243      71  201255  201252      70  201258  201252      70  201258  201255
      71  201267  201264      70  201270  201264      70  201270  201267      71
  201279  201276      70  201282  201276      70  201282  201279      71  201291
  201288      70  201294  201288      70  201294  201291      71  201303  201300
      70  201306  201300      70  201306  201303      71  201315  201312      70
  201318  201312      70  201318  201315      71  201327  201324      70  201330
  201324      70  201330  201327      71  201339  201336      70  201342  201336
      70  201342  201339      71  201351  201348      70  201354  201348      70
  201354  201351      71  201363  201360      70  201366  201360      70  201366
  201363      71  201375  201372      70  201378  201372      70  201378  201375
      71  201387  201384      70  201390  201384      70  201390  201387      71
  201399  201396      70  201402  201396      70  201402  201399      71  201411
  201408      70  201414  201408      70  201414  201411      71  201423  201420
      70  201426  201420      70  201426  201423      71  201435  201432      70
  201438  201432      70  201438  201435      71  201447  201444      70  201450
  201444      70  201450  201447      71  201459  201456      70  201462  201456
      70  201462  201459      71  201471  201468      70  201474  201468      70
  201474  201471      71  201483  201480      70  201486  201480      70  201486
  201483      71  201495  201492      70  201498  201492      70  201498  201495
      71  201507  201504      70  201510  201504      70  201510  201507      71
  201519  201516      70  201522  201516      70  201522  201519      71  201531
  201528      70  201534  201528      70  201534  201531      71  201543  201540
      70  201546  201540      70  201546  201543      71  201555  201552      70
  201558  201552      70  201558  201555      71  201567  201564      70  201570
  201564      70  201570  201567      71  201579  201576      70  201582  201576
      70  201582  201579      71  201591  201588      70  201594  201588      70
  201594  201591      71  201603  201600      70  201606  201600      70  201606
  201603      71  201615  201612      70  201618  201612      70  201618  201615
      71  201627  201624      70  201630  201624      70  201630  201627      71
  201639  201636      70  201642  201636      70  201642  201639      71  201651
  201648      70  201654  201648      70  201654  201651      71  201663  201660
      70  201666  201660      70  201666  201663      71  201675  201672      70
  201678  201672      70  201678  201675      71  201687  201684      70  201690
  201684      70  201690  201687      71  201699  201696      70  201702  201696
      70  201702  201699      71  201711  201708      70  201714  201708      70
  201714  201711      71  201723  201720      70  201726  201720      70  201726
  201723      71  201735  201732      70  201738  201732      70  201738  201735
      71  201747  201744      70  201750  201744      70  201750  201747      71
  201759  201756      70  201762  201756      70  201762  201759      71  201771
  201768      70  201774  201768      70  201774  201771      71  201783  201780
      70  201786  201780      70  201786  201783      71  201795  201792      70
  201798  201792      70  201798  201795      71  201807  201804      70  201810
  201804      70  201810  201807      71  201819  201816      70  201822  201816
      70  201822  201819      71  201831  201828      70  201834  201828      70
  201834  201831      71  201843  201840      70  201846  201840      70  201846
  201843      71  201855  201852      70  201858  201852      70  201858  201855
      71  201867  201864      70  201870  201864      70  201870  201867      71
  201879  201876      70  201882  201876      70  201882  201879      71  201891
  201888      70  201894  201888      70  201894  201891      71  201903  201900
      70  201906  201900      70  201906  201903      71  201915  201912      70
  201918  201912      70  201918  201915      71  201927  201924      70  201930
  201924      70  201930  201927      71  201939  201936      70  201942  201936
      70  201942  201939      71  201951  201948      70  201954  201948      70
  201954  201951      71  201963  201960      70  201966  201960      70  201966
  201963      71  201975  201972      70  201978  201972      70  201978  201975
      71  201987  201984      70  201990  201984      70  201990  201987      71
  201999  201996      70  202002  201996      70  202002  201999      71  202011
  202008      70  202014  202008      70  202014  202011      71  202023  202020
      70  202026  202020      70  202026  202023      71  202035  202032      70
  202038  202032      70  202038  202035      71  202047  202044      70  202050
  202044      70  202050  202047      71  202059  202056      70  202062  202056
      70  202062  202059      71  202071  202068      70  202074  202068      70
  202074  202071      71  202083  202080      70  202086  202080      70  202086
  202083      71  202095  202092      70  202098  202092      70  202098  202095
      71  202107  202104      70  202110  202104      70  202110  202107      71
  202119  202116      70  202122  202116      70  202122  202119      71  202131
  202128      70  202134  202128      70  202134  202131      71  202143  202140
      70  202146  202140      70  202146  202143      71  202155  202152      70
  202158  202152      70  202158  202155      71  202167  202164      70  202170
  202164      70  202170  202167      71  202179  202176      70  202182  202176
      70  202182  202179      71  202191  202188      70  202194  202188      70
  202194  202191      71  202203  202200      70  202206  202200      70  202206
  202203      71  202215  202212      70  202218  202212      70  202218  202215
      71  202227  202224      70  202230  202224      70  202230  202227      71
  202239  202236      70  202242  202236      70  202242  202239      71  202251
  202248      70  202254  202248      70  202254  202251      71  202263  202260
      70  202266  202260      70  202266  202263      71  202275  202272      70
  202278  202272      70  202278  202275      71  202287  202284      70  202290
  202284      70  202290  202287      71  202299  202296      70  202302  202296
      70  202302  202299      71  202311  202308      70  202314  202308      70
  202314  202311      71  202323  202320      70  202326  202320      70  202326
  202323      71  202335  202332      70  202338  202332      70  202338  202335
      71  202347  202344      70  202350  202344      70  202350  202347      71
  202359  202356      70  202362  202356      70  202362  202359      71  202371
  202368      70  202374  202368      70  202374  202371      71  202383  202380
      70  202386  202380      70  202386  202383      71  202395  202392      70
  202398  202392      70  202398  202395      71  202407  202404      70  202410
  202404      70  202410  202407      71  202419  202416      70  202422  202416
      70  202422  202419      71  202431  202428      70  202434  202428      70
  202434  202431      71  202443  202440      70  202446  202440      70  202446
  202443      71  202455  202452      70  202458  202452      70  202458  202455
      71  202467  202464      70  202470  202464      70  202470  202467      71
  202479  202476      70  202482  202476      70  202482  202479      71  202491
  202488      70  202494  202488      70  202494  202491      71  202503  202500
      70  202506  202500      70  202506  202503      71  202515  202512      70
  202518  202512      70  202518  202515      71  202527  202524      70  202530
  202524      70  202530  202527      71  202539  202536      70  202542  202536
      70  202542  202539      71  202551  202548      70  202554  202548      70
  202554  202551      71  202563  202560      70  202566  202560      70  202566
  202563      71  202575  202572      70  202578  202572      70  202578  202575
      71  202587  202584      70  202590  202584      70  202590  202587      71
  202599  202596      70  202602  202596      70  202602  202599      71  202611
  202608      70  202614  202608      70  202614  202611      71  202623  202620
      70  202626  202620      70  202626  202623      71  202635  202632      70
  202638  202632      70  202638  202635      71  202647  202644      70  202650
  202644      70  202650  202647      71  202659  202656      70  202662  202656
      70  202662  202659      71  202671  202668      70  202674  202668      70
  202674  202671      71  202683  202680      70  202686  202680      70  202686
  202683      71  202695  202692      70  202698  202692      70  202698  202695
      71  202707  202704      70  202710  202704      70  202710  202707      71
  202719  202716      70  202722  202716      70  202722  202719      71  202731
  202728      70  202734  202728      70  202734  202731      71  202743  202740
      70  202746  202740      70  202746  202743      71  202755  202752      70
  202758  202752      70  202758  202755      71  202767  202764      70  202770
  202764      70  202770  202767      71  202779  202776      70  202782  202776
      70  202782  202779      71  202791  202788      70  202794  202788      70
  202794  202791      71  202803  202800      70  202806  202800      70  202806
  202803      71  202815  202812      70  202818  202812      70  202818  202815
      71  202827  202824      70  202830  202824      70  202830  202827      71
  202839  202836      70  202842  202836      70  202842  202839      71  202851
  202848      70  202854  202848      70  202854  202851      71  202863  202860
      70  202866  202860      70  202866  202863      71  202875  202872      70
  202878  202872      70  202878  202875      71  202887  202884      70  202890
  202884      70  202890  202887      71  202899  202896      70  202902  202896
      70  202902  202899      71  202911  202908      70  202914  202908      70
  202914  202911      71  202923  202920      70  202926  202920      70  202926
  202923      71  202935  202932      70  202938  202932      70  202938  202935
      71  202947  202944      70  202950  202944      70  202950  202947      71
  202959  202956      70  202962  202956      70  202962  202959      71  202971
  202968      70  202974  202968      70  202974  202971      71  202983  202980
      70  202986  202980      70  202986  202983      71  202995  202992      70
  202998  202992      70  202998  202995      71  203007  203004      70  203010
  203004      70  203010  203007      71  203019  203016      70  203022  203016
      70  203022  203019      71  203031  203028      70  203034  203028      70
  203034  203031      71  203043  203040      70  203046  203040      70  203046
  203043      71  203055  203052      70  203058  203052      70  203058  203055
      71  203067  203064      70  203070  203064      70  203070  203067      71
  203079  203076      70  203082  203076      70  203082  203079      71  203091
  203088      70  203094  203088      70  203094  203091      71  203103  203100
      70  203106  203100      70  203106  203103      71  203115  203112      70
  203118  203112      70  203118  203115      71  203127  203124      70  203130
  203124      70  203130  203127      71  203139  203136      70  203142  203136
      70  203142  203139      71  203151  203148      70  203154  203148      70
  203154  203151      71  203163  203160      70  203166  203160      70  203166
  203163      71  203175  203172      70  203178  203172      70  203178  203175
      71  203187  203184      70  203190  203184      70  203190  203187      71
  203199  203196      70  203202  203196      70  203202  203199      71  203211
  203208      70  203214  203208      70  203214  203211      71  203223  203220
      70  203226  203220      70  203226  203223      71  203235  203232      70
  203238  203232      70  203238  203235      71  203247  203244      70  203250
  203244      70  203250  203247      71  203259  203256      70  203262  203256
      70  203262  203259      71  203271  203268      70  203274  203268      70
  203274  203271      71  203283  203280      70  203286  203280      70  203286
  203283      71  203295  203292      70  203298  203292      70  203298  203295
      71  203307  203304      70  203310  203304      70  203310  203307      71
  203319  203316      70  203322  203316      70  203322  203319      71  203331
  203328      70  203334  203328      70  203334  203331      71  203343  203340
      70  203346  203340      70  203346  203343      71  203355  203352      70
  203358  203352      70  203358  203355      71  203367  203364      70  203370
  203364      70  203370  203367      71  203379  203376      70  203382  203376
      70  203382  203379      71  203391  203388      70  203394  203388      70
  203394  203391      71  203403  203400      70  203406  203400      70  203406
  203403      71  203415  203412      70  203418  203412      70  203418  203415
      71  203427  203424      70  203430  203424      70  203430  203427      71
  203439  203436      70  203442  203436      70  203442  203439      71  203451
  203448      70  203454  203448      70  203454  203451      71  203463  203460
      70  203466  203460      70  203466  203463      71  203475  203472      70
  203478  203472      70  203478  203475      71  203487  203484      70  203490
  203484      70  203490  203487      71  203499  203496      70  203502  203496
      70  203502  203499      71  203511  203508      70  203514  203508      70
  203514  203511      71  203523  203520      70  203526  203520      70  203526
  203523      71  203535  203532      70  203538  203532      70  203538  203535
      71  203547  203544      70  203550  203544      70  203550  203547      71
  203559  203556      70  203562  203556      70  203562  203559      71  203571
  203568      70  203574  203568      70  203574  203571      71  203583  203580
      70  203586  203580      70  203586  203583      71  203595  203592      70
  203598  203592      70  203598  203595      71  203607  203604      70  203610
  203604      70  203610  203607      71  203619  203616      70  203622  203616
      70  203622  203619      71  203631  203628      70  203634  203628      70
  203634  203631      71  203643  203640      70  203646  203640      70  203646
  203643      71  203655  203652      70  203658  203652      70  203658  203655
      71  203667  203664      70  203670  203664      70  203670  203667      71
  203679  203676      70  203682  203676      70  203682  203679      71  203691
  203688      70  203694  203688      70  203694  203691      71  203703  203700
      70  203706  203700      70  203706  203703      71  203715  203712      70
  203718  203712      70  203718  203715      71  203727  203724      70  203730
  203724      70  203730  203727      71  203739  203736      70  203742  203736
      70  203742  203739      71  203751  203748      70  203754  203748      70
  203754  203751      71  203763  203760      70  203766  203760      70  203766
  203763      71  203775  203772      70  203778  203772      70  203778  203775
      71  203787  203784      70  203790  203784      70  203790  203787      71
  203799  203796      70  203802  203796      70  203802  203799      71  203811
  203808      70  203814  203808      70  203814  203811      71  203823  203820
      70  203826  203820      70  203826  203823      71  203835  203832      70
  203838  203832      70  203838  203835      71  203847  203844      70  203850
  203844      70  203850  203847      71  203859  203856      70  203862  203856
      70  203862  203859      71  203871  203868      70  203874  203868      70
  203874  203871      71  203883  203880      70  203886  203880      70  203886
  203883      71  203895  203892      70  203898  203892      70  203898  203895
      71  203907  203904      70  203910  203904      70  203910  203907      71
  203919  203916      70  203922  203916      70  203922  203919      71  203931
  203928      70  203934  203928      70  203934  203931      71  203943  203940
      70  203946  203940      70  203946  203943      71  203955  203952      70
  203958  203952      70  203958  203955      71  203967  203964      70  203970
  203964      70  203970  203967      71  203979  203976      70  203982  203976
      70  203982  203979      71  203991  203988      70  203994  203988      70
  203994  203991      71  204003  204000      70  204006  204000      70  204006
  204003      71  204015  204012      70  204018  204012      70  204018  204015
      71  204027  204024      70  204030  204024      70  204030  204027      71
  204039  204036      70  204042  204036      70  204042  204039      71  204051
  204048      70  204054  204048      70  204054  204051      71  204063  204060
      70  204066  204060      70  204066  204063      71  204075  204072      70
  204078  204072      70  204078  204075      71  204087  204084      70  204090
  204084      70  204090  204087      71  204099  204096      70  204102  204096
      70  204102  204099      71  204111  204108      70  204114  204108      70
  204114  204111      71  204123  204120      70  204126  204120      70  204126
  204123      71  204135  204132      70  204138  204132      70  204138  204135
      71  204147  204144      70  204150  204144      70  204150  204147      71
  204159  204156      70  204162  204156      70  204162  204159      71  204171
  204168      70  204174  204168      70  204174  204171      71  204183  204180
      70  204186  204180      70  204186  204183      71  204195  204192      70
  204198  204192      70  204198  204195      71  204207  204204      70  204210
  204204      70  204210  204207      71  204219  204216      70  204222  204216
      70  204222  204219      71  204231  204228      70  204234  204228      70
  204234  204231      71  204243  204240      70  204246  204240      70  204246
  204243      71  204255  204252      70  204258  204252      70  204258  204255
      71  204267  204264      70  204270  204264      70  204270  204267      71
  204279  204276      70  204282  204276      70  204282  204279      71  204291
  204288      70  204294  204288      70  204294  204291      71  204303  204300
      70  204306  204300      70  204306  204303      71  204315  204312      70
  204318  204312      70  204318  204315      71  204327  204324      70  204330
  204324      70  204330  204327      71  204339  204336      70  204342  204336
      70  204342  204339      71  204351  204348      70  204354  204348      70
  204354  204351      71  204363  204360      70  204366  204360      70  204366
  204363      71  204375  204372      70  204378  204372      70  204378  204375
      71  204387  204384      70  204390  204384      70  204390  204387      71
  204399  204396      70  204402  204396      70  204402  204399      71  204411
  204408      70  204414  204408      70  204414  204411      71  204423  204420
      70  204426  204420      70  204426  204423      71  204435  204432      70
  204438  204432      70  204438  204435      71  204447  204444      70  204450
  204444      70  204450  204447      71  204459  204456      70  204462  204456
      70  204462  204459      71  204471  204468      70  204474  204468      70
  204474  204471      71  204483  204480      70  204486  204480      70  204486
  204483      71  204495  204492      70  204498  204492      70  204498  204495
      71  204507  204504      70  204510  204504      70  204510  204507      71
  204519  204516      70  204522  204516      70  204522  204519      71  204531
  204528      70  204534  204528      70  204534  204531      71  204543  204540
      70  204546  204540      70  204546  204543      71  204555  204552      70
  204558  204552      70  204558  204555      71  204567  204564      70  204570
  204564      70  204570  204567      71  204579  204576      70  204582  204576
      70  204582  204579      71  204591  204588      70  204594  204588      70
  204594  204591      71  204603  204600      70  204606  204600      70  204606
  204603      71  204615  204612      70  204618  204612      70  204618  204615
      71  204627  204624      70  204630  204624      70  204630  204627      71
  204639  204636      70  204642  204636      70  204642  204639      71  204651
  204648      70  204654  204648      70  204654  204651      71  204663  204660
      70  204666  204660      70  204666  204663      71  204675  204672      70
  204678  204672      70  204678  204675      71  204687  204684      70  204690
  204684      70  204690  204687      71  204699  204696      70  204702  204696
      70  204702  204699      71  204711  204708      70  204714  204708      70
  204714  204711      71  204723  204720      70  204726  204720      70  204726
  204723      71  204735  204732      70  204738  204732      70  204738  204735
      71  204747  204744      70  204750  204744      70  204750  204747      71
  204759  204756      70  204762  204756      70  204762  204759      71  204771
  204768      70  204774  204768      70  204774  204771      71  204783  204780
      70  204786  204780      70  204786  204783      71  204795  204792      70
```
