## Supplementary material for "Structure and assembly of an extremely long bacteriophage tail tube": MD Supplemental Files: ysd1_11mer_hmr.prmtop (part 25 of 72)

```
  204798  204792      70  204798  204795      71  204807  204804      70  204810
  204804      70  204810  204807      71  204819  204816      70  204822  204816
      70  204822  204819      71  204831  204828      70  204834  204828      70
  204834  204831      71  204843  204840      70  204846  204840      70  204846
  204843      71  204855  204852      70  204858  204852      70  204858  204855
      71  204867  204864      70  204870  204864      70  204870  204867      71
  204879  204876      70  204882  204876      70  204882  204879      71  204891
  204888      70  204894  204888      70  204894  204891      71  204903  204900
      70  204906  204900      70  204906  204903      71  204915  204912      70
  204918  204912      70  204918  204915      71  204927  204924      70  204930
  204924      70  204930  204927      71  204939  204936      70  204942  204936
      70  204942  204939      71  204951  204948      70  204954  204948      70
  204954  204951      71  204963  204960      70  204966  204960      70  204966
  204963      71  204975  204972      70  204978  204972      70  204978  204975
      71  204987  204984      70  204990  204984      70  204990  204987      71
  204999  204996      70  205002  204996      70  205002  204999      71  205011
  205008      70  205014  205008      70  205014  205011      71  205023  205020
      70  205026  205020      70  205026  205023      71  205035  205032      70
  205038  205032      70  205038  205035      71  205047  205044      70  205050
  205044      70  205050  205047      71  205059  205056      70  205062  205056
      70  205062  205059      71  205071  205068      70  205074  205068      70
  205074  205071      71  205083  205080      70  205086  205080      70  205086
  205083      71  205095  205092      70  205098  205092      70  205098  205095
      71  205107  205104      70  205110  205104      70  205110  205107      71
  205119  205116      70  205122  205116      70  205122  205119      71  205131
  205128      70  205134  205128      70  205134  205131      71  205143  205140
      70  205146  205140      70  205146  205143      71  205155  205152      70
  205158  205152      70  205158  205155      71  205167  205164      70  205170
  205164      70  205170  205167      71  205179  205176      70  205182  205176
      70  205182  205179      71  205191  205188      70  205194  205188      70
  205194  205191      71  205203  205200      70  205206  205200      70  205206
  205203      71  205215  205212      70  205218  205212      70  205218  205215
      71  205227  205224      70  205230  205224      70  205230  205227      71
  205239  205236      70  205242  205236      70  205242  205239      71  205251
  205248      70  205254  205248      70  205254  205251      71  205263  205260
      70  205266  205260      70  205266  205263      71  205275  205272      70
  205278  205272      70  205278  205275      71  205287  205284      70  205290
  205284      70  205290  205287      71  205299  205296      70  205302  205296
      70  205302  205299      71  205311  205308      70  205314  205308      70
  205314  205311      71  205323  205320      70  205326  205320      70  205326
  205323      71  205335  205332      70  205338  205332      70  205338  205335
      71  205347  205344      70  205350  205344      70  205350  205347      71
  205359  205356      70  205362  205356      70  205362  205359      71  205371
  205368      70  205374  205368      70  205374  205371      71  205383  205380
      70  205386  205380      70  205386  205383      71  205395  205392      70
  205398  205392      70  205398  205395      71  205407  205404      70  205410
  205404      70  205410  205407      71  205419  205416      70  205422  205416
      70  205422  205419      71  205431  205428      70  205434  205428      70
  205434  205431      71  205443  205440      70  205446  205440      70  205446
  205443      71  205455  205452      70  205458  205452      70  205458  205455
      71  205467  205464      70  205470  205464      70  205470  205467      71
  205479  205476      70  205482  205476      70  205482  205479      71  205491
  205488      70  205494  205488      70  205494  205491      71  205503  205500
      70  205506  205500      70  205506  205503      71  205515  205512      70
  205518  205512      70  205518  205515      71  205527  205524      70  205530
  205524      70  205530  205527      71  205539  205536      70  205542  205536
      70  205542  205539      71  205551  205548      70  205554  205548      70
  205554  205551      71  205563  205560      70  205566  205560      70  205566
  205563      71  205575  205572      70  205578  205572      70  205578  205575
      71  205587  205584      70  205590  205584      70  205590  205587      71
  205599  205596      70  205602  205596      70  205602  205599      71  205611
  205608      70  205614  205608      70  205614  205611      71  205623  205620
      70  205626  205620      70  205626  205623      71  205635  205632      70
  205638  205632      70  205638  205635      71  205647  205644      70  205650
  205644      70  205650  205647      71  205659  205656      70  205662  205656
      70  205662  205659      71  205671  205668      70  205674  205668      70
  205674  205671      71  205683  205680      70  205686  205680      70  205686
  205683      71  205695  205692      70  205698  205692      70  205698  205695
      71  205707  205704      70  205710  205704      70  205710  205707      71
  205719  205716      70  205722  205716      70  205722  205719      71  205731
  205728      70  205734  205728      70  205734  205731      71  205743  205740
      70  205746  205740      70  205746  205743      71  205755  205752      70
  205758  205752      70  205758  205755      71  205767  205764      70  205770
  205764      70  205770  205767      71  205779  205776      70  205782  205776
      70  205782  205779      71  205791  205788      70  205794  205788      70
  205794  205791      71  205803  205800      70  205806  205800      70  205806
  205803      71  205815  205812      70  205818  205812      70  205818  205815
      71  205827  205824      70  205830  205824      70  205830  205827      71
  205839  205836      70  205842  205836      70  205842  205839      71  205851
  205848      70  205854  205848      70  205854  205851      71  205863  205860
      70  205866  205860      70  205866  205863      71  205875  205872      70
  205878  205872      70  205878  205875      71  205887  205884      70  205890
  205884      70  205890  205887      71  205899  205896      70  205902  205896
      70  205902  205899      71  205911  205908      70  205914  205908      70
  205914  205911      71  205923  205920      70  205926  205920      70  205926
  205923      71  205935  205932      70  205938  205932      70  205938  205935
      71  205947  205944      70  205950  205944      70  205950  205947      71
  205959  205956      70  205962  205956      70  205962  205959      71  205971
  205968      70  205974  205968      70  205974  205971      71  205983  205980
      70  205986  205980      70  205986  205983      71  205995  205992      70
  205998  205992      70  205998  205995      71  206007  206004      70  206010
  206004      70  206010  206007      71  206019  206016      70  206022  206016
      70  206022  206019      71  206031  206028      70  206034  206028      70
  206034  206031      71  206043  206040      70  206046  206040      70  206046
  206043      71  206055  206052      70  206058  206052      70  206058  206055
      71  206067  206064      70  206070  206064      70  206070  206067      71
  206079  206076      70  206082  206076      70  206082  206079      71  206091
  206088      70  206094  206088      70  206094  206091      71  206103  206100
      70  206106  206100      70  206106  206103      71  206115  206112      70
  206118  206112      70  206118  206115      71  206127  206124      70  206130
  206124      70  206130  206127      71  206139  206136      70  206142  206136
      70  206142  206139      71  206151  206148      70  206154  206148      70
  206154  206151      71  206163  206160      70  206166  206160      70  206166
  206163      71  206175  206172      70  206178  206172      70  206178  206175
      71  206187  206184      70  206190  206184      70  206190  206187      71
  206199  206196      70  206202  206196      70  206202  206199      71  206211
  206208      70  206214  206208      70  206214  206211      71  206223  206220
      70  206226  206220      70  206226  206223      71  206235  206232      70
  206238  206232      70  206238  206235      71  206247  206244      70  206250
  206244      70  206250  206247      71  206259  206256      70  206262  206256
      70  206262  206259      71  206271  206268      70  206274  206268      70
  206274  206271      71  206283  206280      70  206286  206280      70  206286
  206283      71  206295  206292      70  206298  206292      70  206298  206295
      71  206307  206304      70  206310  206304      70  206310  206307      71
  206319  206316      70  206322  206316      70  206322  206319      71  206331
  206328      70  206334  206328      70  206334  206331      71  206343  206340
      70  206346  206340      70  206346  206343      71  206355  206352      70
  206358  206352      70  206358  206355      71  206367  206364      70  206370
  206364      70  206370  206367      71  206379  206376      70  206382  206376
      70  206382  206379      71  206391  206388      70  206394  206388      70
  206394  206391      71  206403  206400      70  206406  206400      70  206406
  206403      71  206415  206412      70  206418  206412      70  206418  206415
      71  206427  206424      70  206430  206424      70  206430  206427      71
  206439  206436      70  206442  206436      70  206442  206439      71  206451
  206448      70  206454  206448      70  206454  206451      71  206463  206460
      70  206466  206460      70  206466  206463      71  206475  206472      70
  206478  206472      70  206478  206475      71  206487  206484      70  206490
  206484      70  206490  206487      71  206499  206496      70  206502  206496
      70  206502  206499      71  206511  206508      70  206514  206508      70
  206514  206511      71  206523  206520      70  206526  206520      70  206526
  206523      71  206535  206532      70  206538  206532      70  206538  206535
      71  206547  206544      70  206550  206544      70  206550  206547      71
  206559  206556      70  206562  206556      70  206562  206559      71  206571
  206568      70  206574  206568      70  206574  206571      71  206583  206580
      70  206586  206580      70  206586  206583      71  206595  206592      70
  206598  206592      70  206598  206595      71  206607  206604      70  206610
  206604      70  206610  206607      71  206619  206616      70  206622  206616
      70  206622  206619      71  206631  206628      70  206634  206628      70
  206634  206631      71  206643  206640      70  206646  206640      70  206646
  206643      71  206655  206652      70  206658  206652      70  206658  206655
      71  206667  206664      70  206670  206664      70  206670  206667      71
  206679  206676      70  206682  206676      70  206682  206679      71  206691
  206688      70  206694  206688      70  206694  206691      71  206703  206700
      70  206706  206700      70  206706  206703      71  206715  206712      70
  206718  206712      70  206718  206715      71  206727  206724      70  206730
  206724      70  206730  206727      71  206739  206736      70  206742  206736
      70  206742  206739      71  206751  206748      70  206754  206748      70
  206754  206751      71  206763  206760      70  206766  206760      70  206766
  206763      71  206775  206772      70  206778  206772      70  206778  206775
      71  206787  206784      70  206790  206784      70  206790  206787      71
  206799  206796      70  206802  206796      70  206802  206799      71  206811
  206808      70  206814  206808      70  206814  206811      71  206823  206820
      70  206826  206820      70  206826  206823      71  206835  206832      70
  206838  206832      70  206838  206835      71  206847  206844      70  206850
  206844      70  206850  206847      71  206859  206856      70  206862  206856
      70  206862  206859      71  206871  206868      70  206874  206868      70
  206874  206871      71  206883  206880      70  206886  206880      70  206886
  206883      71  206895  206892      70  206898  206892      70  206898  206895
      71  206907  206904      70  206910  206904      70  206910  206907      71
  206919  206916      70  206922  206916      70  206922  206919      71  206931
  206928      70  206934  206928      70  206934  206931      71  206943  206940
      70  206946  206940      70  206946  206943      71  206955  206952      70
  206958  206952      70  206958  206955      71  206967  206964      70  206970
  206964      70  206970  206967      71  206979  206976      70  206982  206976
      70  206982  206979      71  206991  206988      70  206994  206988      70
  206994  206991      71  207003  207000      70  207006  207000      70  207006
  207003      71  207015  207012      70  207018  207012      70  207018  207015
      71  207027  207024      70  207030  207024      70  207030  207027      71
  207039  207036      70  207042  207036      70  207042  207039      71  207051
  207048      70  207054  207048      70  207054  207051      71  207063  207060
      70  207066  207060      70  207066  207063      71  207075  207072      70
  207078  207072      70  207078  207075      71  207087  207084      70  207090
  207084      70  207090  207087      71  207099  207096      70  207102  207096
      70  207102  207099      71  207111  207108      70  207114  207108      70
  207114  207111      71  207123  207120      70  207126  207120      70  207126
  207123      71  207135  207132      70  207138  207132      70  207138  207135
      71  207147  207144      70  207150  207144      70  207150  207147      71
  207159  207156      70  207162  207156      70  207162  207159      71  207171
  207168      70  207174  207168      70  207174  207171      71  207183  207180
      70  207186  207180      70  207186  207183      71  207195  207192      70
  207198  207192      70  207198  207195      71  207207  207204      70  207210
  207204      70  207210  207207      71  207219  207216      70  207222  207216
      70  207222  207219      71  207231  207228      70  207234  207228      70
  207234  207231      71  207243  207240      70  207246  207240      70  207246
  207243      71  207255  207252      70  207258  207252      70  207258  207255
      71  207267  207264      70  207270  207264      70  207270  207267      71
  207279  207276      70  207282  207276      70  207282  207279      71  207291
  207288      70  207294  207288      70  207294  207291      71  207303  207300
      70  207306  207300      70  207306  207303      71  207315  207312      70
  207318  207312      70  207318  207315      71  207327  207324      70  207330
  207324      70  207330  207327      71  207339  207336      70  207342  207336
      70  207342  207339      71  207351  207348      70  207354  207348      70
  207354  207351      71  207363  207360      70  207366  207360      70  207366
  207363      71  207375  207372      70  207378  207372      70  207378  207375
      71  207387  207384      70  207390  207384      70  207390  207387      71
  207399  207396      70  207402  207396      70  207402  207399      71  207411
  207408      70  207414  207408      70  207414  207411      71  207423  207420
      70  207426  207420      70  207426  207423      71  207435  207432      70
  207438  207432      70  207438  207435      71  207447  207444      70  207450
  207444      70  207450  207447      71  207459  207456      70  207462  207456
      70  207462  207459      71  207471  207468      70  207474  207468      70
  207474  207471      71  207483  207480      70  207486  207480      70  207486
  207483      71  207495  207492      70  207498  207492      70  207498  207495
      71  207507  207504      70  207510  207504      70  207510  207507      71
  207519  207516      70  207522  207516      70  207522  207519      71  207531
  207528      70  207534  207528      70  207534  207531      71  207543  207540
      70  207546  207540      70  207546  207543      71  207555  207552      70
  207558  207552      70  207558  207555      71  207567  207564      70  207570
  207564      70  207570  207567      71  207579  207576      70  207582  207576
      70  207582  207579      71  207591  207588      70  207594  207588      70
  207594  207591      71  207603  207600      70  207606  207600      70  207606
  207603      71  207615  207612      70  207618  207612      70  207618  207615
      71  207627  207624      70  207630  207624      70  207630  207627      71
  207639  207636      70  207642  207636      70  207642  207639      71  207651
  207648      70  207654  207648      70  207654  207651      71  207663  207660
      70  207666  207660      70  207666  207663      71  207675  207672      70
  207678  207672      70  207678  207675      71  207687  207684      70  207690
  207684      70  207690  207687      71  207699  207696      70  207702  207696
      70  207702  207699      71  207711  207708      70  207714  207708      70
  207714  207711      71  207723  207720      70  207726  207720      70  207726
  207723      71  207735  207732      70  207738  207732      70  207738  207735
      71  207747  207744      70  207750  207744      70  207750  207747      71
  207759  207756      70  207762  207756      70  207762  207759      71  207771
  207768      70  207774  207768      70  207774  207771      71  207783  207780
      70  207786  207780      70  207786  207783      71  207795  207792      70
  207798  207792      70  207798  207795      71  207807  207804      70  207810
  207804      70  207810  207807      71  207819  207816      70  207822  207816
      70  207822  207819      71  207831  207828      70  207834  207828      70
  207834  207831      71  207843  207840      70  207846  207840      70  207846
  207843      71  207855  207852      70  207858  207852      70  207858  207855
      71  207867  207864      70  207870  207864      70  207870  207867      71
  207879  207876      70  207882  207876      70  207882  207879      71  207891
  207888      70  207894  207888      70  207894  207891      71  207903  207900
      70  207906  207900      70  207906  207903      71  207915  207912      70
  207918  207912      70  207918  207915      71  207927  207924      70  207930
  207924      70  207930  207927      71  207939  207936      70  207942  207936
      70  207942  207939      71  207951  207948      70  207954  207948      70
  207954  207951      71  207963  207960      70  207966  207960      70  207966
  207963      71  207975  207972      70  207978  207972      70  207978  207975
      71  207987  207984      70  207990  207984      70  207990  207987      71
  207999  207996      70  208002  207996      70  208002  207999      71  208011
  208008      70  208014  208008      70  208014  208011      71  208023  208020
      70  208026  208020      70  208026  208023      71  208035  208032      70
  208038  208032      70  208038  208035      71  208047  208044      70  208050
  208044      70  208050  208047      71  208059  208056      70  208062  208056
      70  208062  208059      71  208071  208068      70  208074  208068      70
  208074  208071      71  208083  208080      70  208086  208080      70  208086
  208083      71  208095  208092      70  208098  208092      70  208098  208095
      71  208107  208104      70  208110  208104      70  208110  208107      71
  208119  208116      70  208122  208116      70  208122  208119      71  208131
  208128      70  208134  208128      70  208134  208131      71  208143  208140
      70  208146  208140      70  208146  208143      71  208155  208152      70
  208158  208152      70  208158  208155      71  208167  208164      70  208170
  208164      70  208170  208167      71  208179  208176      70  208182  208176
      70  208182  208179      71  208191  208188      70  208194  208188      70
  208194  208191      71  208203  208200      70  208206  208200      70  208206
  208203      71  208215  208212      70  208218  208212      70  208218  208215
      71  208227  208224      70  208230  208224      70  208230  208227      71
  208239  208236      70  208242  208236      70  208242  208239      71  208251
  208248      70  208254  208248      70  208254  208251      71  208263  208260
      70  208266  208260      70  208266  208263      71  208275  208272      70
  208278  208272      70  208278  208275      71  208287  208284      70  208290
  208284      70  208290  208287      71  208299  208296      70  208302  208296
      70  208302  208299      71  208311  208308      70  208314  208308      70
  208314  208311      71  208323  208320      70  208326  208320      70  208326
  208323      71  208335  208332      70  208338  208332      70  208338  208335
      71  208347  208344      70  208350  208344      70  208350  208347      71
  208359  208356      70  208362  208356      70  208362  208359      71  208371
  208368      70  208374  208368      70  208374  208371      71  208383  208380
      70  208386  208380      70  208386  208383      71  208395  208392      70
  208398  208392      70  208398  208395      71  208407  208404      70  208410
  208404      70  208410  208407      71  208419  208416      70  208422  208416
      70  208422  208419      71  208431  208428      70  208434  208428      70
  208434  208431      71  208443  208440      70  208446  208440      70  208446
  208443      71  208455  208452      70  208458  208452      70  208458  208455
      71  208467  208464      70  208470  208464      70  208470  208467      71
  208479  208476      70  208482  208476      70  208482  208479      71  208491
  208488      70  208494  208488      70  208494  208491      71  208503  208500
      70  208506  208500      70  208506  208503      71  208515  208512      70
  208518  208512      70  208518  208515      71  208527  208524      70  208530
  208524      70  208530  208527      71  208539  208536      70  208542  208536
      70  208542  208539      71  208551  208548      70  208554  208548      70
  208554  208551      71  208563  208560      70  208566  208560      70  208566
  208563      71  208575  208572      70  208578  208572      70  208578  208575
      71  208587  208584      70  208590  208584      70  208590  208587      71
  208599  208596      70  208602  208596      70  208602  208599      71  208611
  208608      70  208614  208608      70  208614  208611      71  208623  208620
      70  208626  208620      70  208626  208623      71  208635  208632      70
  208638  208632      70  208638  208635      71  208647  208644      70  208650
  208644      70  208650  208647      71  208659  208656      70  208662  208656
      70  208662  208659      71  208671  208668      70  208674  208668      70
  208674  208671      71  208683  208680      70  208686  208680      70  208686
  208683      71  208695  208692      70  208698  208692      70  208698  208695
      71  208707  208704      70  208710  208704      70  208710  208707      71
  208719  208716      70  208722  208716      70  208722  208719      71  208731
  208728      70  208734  208728      70  208734  208731      71  208743  208740
      70  208746  208740      70  208746  208743      71  208755  208752      70
  208758  208752      70  208758  208755      71  208767  208764      70  208770
  208764      70  208770  208767      71  208779  208776      70  208782  208776
      70  208782  208779      71  208791  208788      70  208794  208788      70
  208794  208791      71  208803  208800      70  208806  208800      70  208806
  208803      71  208815  208812      70  208818  208812      70  208818  208815
      71  208827  208824      70  208830  208824      70  208830  208827      71
  208839  208836      70  208842  208836      70  208842  208839      71  208851
  208848      70  208854  208848      70  208854  208851      71  208863  208860
      70  208866  208860      70  208866  208863      71  208875  208872      70
  208878  208872      70  208878  208875      71  208887  208884      70  208890
  208884      70  208890  208887      71  208899  208896      70  208902  208896
      70  208902  208899      71  208911  208908      70  208914  208908      70
  208914  208911      71  208923  208920      70  208926  208920      70  208926
  208923      71  208935  208932      70  208938  208932      70  208938  208935
      71  208947  208944      70  208950  208944      70  208950  208947      71
  208959  208956      70  208962  208956      70  208962  208959      71  208971
  208968      70  208974  208968      70  208974  208971      71  208983  208980
      70  208986  208980      70  208986  208983      71  208995  208992      70
  208998  208992      70  208998  208995      71  209007  209004      70  209010
  209004      70  209010  209007      71  209019  209016      70  209022  209016
      70  209022  209019      71  209031  209028      70  209034  209028      70
  209034  209031      71  209043  209040      70  209046  209040      70  209046
  209043      71  209055  209052      70  209058  209052      70  209058  209055
      71  209067  209064      70  209070  209064      70  209070  209067      71
  209079  209076      70  209082  209076      70  209082  209079      71  209091
  209088      70  209094  209088      70  209094  209091      71  209103  209100
      70  209106  209100      70  209106  209103      71  209115  209112      70
  209118  209112      70  209118  209115      71  209127  209124      70  209130
  209124      70  209130  209127      71  209139  209136      70  209142  209136
      70  209142  209139      71  209151  209148      70  209154  209148      70
  209154  209151      71  209163  209160      70  209166  209160      70  209166
  209163      71  209175  209172      70  209178  209172      70  209178  209175
      71  209187  209184      70  209190  209184      70  209190  209187      71
  209199  209196      70  209202  209196      70  209202  209199      71  209211
  209208      70  209214  209208      70  209214  209211      71  209223  209220
      70  209226  209220      70  209226  209223      71  209235  209232      70
  209238  209232      70  209238  209235      71  209247  209244      70  209250
  209244      70  209250  209247      71  209259  209256      70  209262  209256
      70  209262  209259      71  209271  209268      70  209274  209268      70
  209274  209271      71  209283  209280      70  209286  209280      70  209286
  209283      71  209295  209292      70  209298  209292      70  209298  209295
      71  209307  209304      70  209310  209304      70  209310  209307      71
  209319  209316      70  209322  209316      70  209322  209319      71  209331
  209328      70  209334  209328      70  209334  209331      71  209343  209340
      70  209346  209340      70  209346  209343      71  209355  209352      70
  209358  209352      70  209358  209355      71  209367  209364      70  209370
  209364      70  209370  209367      71  209379  209376      70  209382  209376
      70  209382  209379      71  209391  209388      70  209394  209388      70
  209394  209391      71  209403  209400      70  209406  209400      70  209406
  209403      71  209415  209412      70  209418  209412      70  209418  209415
      71  209427  209424      70  209430  209424      70  209430  209427      71
  209439  209436      70  209442  209436      70  209442  209439      71  209451
  209448      70  209454  209448      70  209454  209451      71  209463  209460
      70  209466  209460      70  209466  209463      71  209475  209472      70
  209478  209472      70  209478  209475      71  209487  209484      70  209490
  209484      70  209490  209487      71  209499  209496      70  209502  209496
      70  209502  209499      71  209511  209508      70  209514  209508      70
  209514  209511      71  209523  209520      70  209526  209520      70  209526
  209523      71  209535  209532      70  209538  209532      70  209538  209535
      71  209547  209544      70  209550  209544      70  209550  209547      71
  209559  209556      70  209562  209556      70  209562  209559      71  209571
  209568      70  209574  209568      70  209574  209571      71  209583  209580
      70  209586  209580      70  209586  209583      71  209595  209592      70
  209598  209592      70  209598  209595      71  209607  209604      70  209610
  209604      70  209610  209607      71  209619  209616      70  209622  209616
      70  209622  209619      71  209631  209628      70  209634  209628      70
  209634  209631      71  209643  209640      70  209646  209640      70  209646
  209643      71  209655  209652      70  209658  209652      70  209658  209655
      71  209667  209664      70  209670  209664      70  209670  209667      71
  209679  209676      70  209682  209676      70  209682  209679      71  209691
  209688      70  209694  209688      70  209694  209691      71  209703  209700
      70  209706  209700      70  209706  209703      71  209715  209712      70
  209718  209712      70  209718  209715      71  209727  209724      70  209730
  209724      70  209730  209727      71  209739  209736      70  209742  209736
      70  209742  209739      71  209751  209748      70  209754  209748      70
  209754  209751      71  209763  209760      70  209766  209760      70  209766
  209763      71  209775  209772      70  209778  209772      70  209778  209775
      71  209787  209784      70  209790  209784      70  209790  209787      71
  209799  209796      70  209802  209796      70  209802  209799      71  209811
  209808      70  209814  209808      70  209814  209811      71  209823  209820
      70  209826  209820      70  209826  209823      71  209835  209832      70
  209838  209832      70  209838  209835      71  209847  209844      70  209850
  209844      70  209850  209847      71  209859  209856      70  209862  209856
      70  209862  209859      71  209871  209868      70  209874  209868      70
  209874  209871      71  209883  209880      70  209886  209880      70  209886
  209883      71  209895  209892      70  209898  209892      70  209898  209895
      71  209907  209904      70  209910  209904      70  209910  209907      71
  209919  209916      70  209922  209916      70  209922  209919      71  209931
  209928      70  209934  209928      70  209934  209931      71  209943  209940
      70  209946  209940      70  209946  209943      71  209955  209952      70
  209958  209952      70  209958  209955      71  209967  209964      70  209970
  209964      70  209970  209967      71  209979  209976      70  209982  209976
      70  209982  209979      71  209991  209988      70  209994  209988      70
  209994  209991      71  210003  210000      70  210006  210000      70  210006
  210003      71  210015  210012      70  210018  210012      70  210018  210015
      71  210027  210024      70  210030  210024      70  210030  210027      71
  210039  210036      70  210042  210036      70  210042  210039      71  210051
  210048      70  210054  210048      70  210054  210051      71  210063  210060
      70  210066  210060      70  210066  210063      71  210075  210072      70
  210078  210072      70  210078  210075      71  210087  210084      70  210090
  210084      70  210090  210087      71  210099  210096      70  210102  210096
      70  210102  210099      71  210111  210108      70  210114  210108      70
  210114  210111      71  210123  210120      70  210126  210120      70  210126
  210123      71  210135  210132      70  210138  210132      70  210138  210135
      71  210147  210144      70  210150  210144      70  210150  210147      71
  210159  210156      70  210162  210156      70  210162  210159      71  210171
  210168      70  210174  210168      70  210174  210171      71  210183  210180
      70  210186  210180      70  210186  210183      71  210195  210192      70
  210198  210192      70  210198  210195      71  210207  210204      70  210210
  210204      70  210210  210207      71  210219  210216      70  210222  210216
      70  210222  210219      71  210231  210228      70  210234  210228      70
  210234  210231      71  210243  210240      70  210246  210240      70  210246
  210243      71  210255  210252      70  210258  210252      70  210258  210255
      71  210267  210264      70  210270  210264      70  210270  210267      71
  210279  210276      70  210282  210276      70  210282  210279      71  210291
  210288      70  210294  210288      70  210294  210291      71  210303  210300
      70  210306  210300      70  210306  210303      71  210315  210312      70
  210318  210312      70  210318  210315      71  210327  210324      70  210330
  210324      70  210330  210327      71  210339  210336      70  210342  210336
      70  210342  210339      71  210351  210348      70  210354  210348      70
  210354  210351      71  210363  210360      70  210366  210360      70  210366
  210363      71  210375  210372      70  210378  210372      70  210378  210375
      71  210387  210384      70  210390  210384      70  210390  210387      71
  210399  210396      70  210402  210396      70  210402  210399      71  210411
  210408      70  210414  210408      70  210414  210411      71  210423  210420
      70  210426  210420      70  210426  210423      71  210435  210432      70
  210438  210432      70  210438  210435      71  210447  210444      70  210450
  210444      70  210450  210447      71  210459  210456      70  210462  210456
      70  210462  210459      71  210471  210468      70  210474  210468      70
  210474  210471      71  210483  210480      70  210486  210480      70  210486
  210483      71  210495  210492      70  210498  210492      70  210498  210495
      71  210507  210504      70  210510  210504      70  210510  210507      71
  210519  210516      70  210522  210516      70  210522  210519      71  210531
  210528      70  210534  210528      70  210534  210531      71  210543  210540
      70  210546  210540      70  210546  210543      71  210555  210552      70
  210558  210552      70  210558  210555      71  210567  210564      70  210570
  210564      70  210570  210567      71  210579  210576      70  210582  210576
      70  210582  210579      71  210591  210588      70  210594  210588      70
  210594  210591      71  210603  210600      70  210606  210600      70  210606
  210603      71  210615  210612      70  210618  210612      70  210618  210615
      71  210627  210624      70  210630  210624      70  210630  210627      71
  210639  210636      70  210642  210636      70  210642  210639      71  210651
  210648      70  210654  210648      70  210654  210651      71  210663  210660
      70  210666  210660      70  210666  210663      71  210675  210672      70
  210678  210672      70  210678  210675      71  210687  210684      70  210690
  210684      70  210690  210687      71  210699  210696      70  210702  210696
      70  210702  210699      71  210711  210708      70  210714  210708      70
  210714  210711      71  210723  210720      70  210726  210720      70  210726
  210723      71  210735  210732      70  210738  210732      70  210738  210735
      71  210747  210744      70  210750  210744      70  210750  210747      71
  210759  210756      70  210762  210756      70  210762  210759      71  210771
  210768      70  210774  210768      70  210774  210771      71  210783  210780
      70  210786  210780      70  210786  210783      71  210795  210792      70
  210798  210792      70  210798  210795      71  210807  210804      70  210810
  210804      70  210810  210807      71  210819  210816      70  210822  210816
      70  210822  210819      71  210831  210828      70  210834  210828      70
  210834  210831      71  210843  210840      70  210846  210840      70  210846
  210843      71  210855  210852      70  210858  210852      70  210858  210855
      71  210867  210864      70  210870  210864      70  210870  210867      71
  210879  210876      70  210882  210876      70  210882  210879      71  210891
  210888      70  210894  210888      70  210894  210891      71  210903  210900
      70  210906  210900      70  210906  210903      71  210915  210912      70
  210918  210912      70  210918  210915      71  210927  210924      70  210930
  210924      70  210930  210927      71  210939  210936      70  210942  210936
      70  210942  210939      71  210951  210948      70  210954  210948      70
  210954  210951      71  210963  210960      70  210966  210960      70  210966
  210963      71  210975  210972      70  210978  210972      70  210978  210975
      71  210987  210984      70  210990  210984      70  210990  210987      71
  210999  210996      70  211002  210996      70  211002  210999      71  211011
  211008      70  211014  211008      70  211014  211011      71  211023  211020
      70  211026  211020      70  211026  211023      71  211035  211032      70
  211038  211032      70  211038  211035      71  211047  211044      70  211050
  211044      70  211050  211047      71  211059  211056      70  211062  211056
      70  211062  211059      71  211071  211068      70  211074  211068      70
  211074  211071      71  211083  211080      70  211086  211080      70  211086
  211083      71  211095  211092      70  211098  211092      70  211098  211095
      71  211107  211104      70  211110  211104      70  211110  211107      71
  211119  211116      70  211122  211116      70  211122  211119      71  211131
  211128      70  211134  211128      70  211134  211131      71  211143  211140
      70  211146  211140      70  211146  211143      71  211155  211152      70
  211158  211152      70  211158  211155      71  211167  211164      70  211170
  211164      70  211170  211167      71  211179  211176      70  211182  211176
      70  211182  211179      71  211191  211188      70  211194  211188      70
  211194  211191      71  211203  211200      70  211206  211200      70  211206
  211203      71  211215  211212      70  211218  211212      70  211218  211215
      71  211227  211224      70  211230  211224      70  211230  211227      71
  211239  211236      70  211242  211236      70  211242  211239      71  211251
  211248      70  211254  211248      70  211254  211251      71  211263  211260
      70  211266  211260      70  211266  211263      71  211275  211272      70
  211278  211272      70  211278  211275      71  211287  211284      70  211290
  211284      70  211290  211287      71  211299  211296      70  211302  211296
      70  211302  211299      71  211311  211308      70  211314  211308      70
  211314  211311      71  211323  211320      70  211326  211320      70  211326
  211323      71  211335  211332      70  211338  211332      70  211338  211335
      71  211347  211344      70  211350  211344      70  211350  211347      71
  211359  211356      70  211362  211356      70  211362  211359      71  211371
  211368      70  211374  211368      70  211374  211371      71  211383  211380
      70  211386  211380      70  211386  211383      71  211395  211392      70
  211398  211392      70  211398  211395      71  211407  211404      70  211410
  211404      70  211410  211407      71  211419  211416      70  211422  211416
      70  211422  211419      71  211431  211428      70  211434  211428      70
  211434  211431      71  211443  211440      70  211446  211440      70  211446
  211443      71  211455  211452      70  211458  211452      70  211458  211455
      71  211467  211464      70  211470  211464      70  211470  211467      71
  211479  211476      70  211482  211476      70  211482  211479      71  211491
  211488      70  211494  211488      70  211494  211491      71  211503  211500
      70  211506  211500      70  211506  211503      71  211515  211512      70
  211518  211512      70  211518  211515      71  211527  211524      70  211530
  211524      70  211530  211527      71  211539  211536      70  211542  211536
      70  211542  211539      71  211551  211548      70  211554  211548      70
  211554  211551      71  211563  211560      70  211566  211560      70  211566
  211563      71  211575  211572      70  211578  211572      70  211578  211575
      71  211587  211584      70  211590  211584      70  211590  211587      71
  211599  211596      70  211602  211596      70  211602  211599      71  211611
  211608      70  211614  211608      70  211614  211611      71  211623  211620
      70  211626  211620      70  211626  211623      71  211635  211632      70
  211638  211632      70  211638  211635      71  211647  211644      70  211650
  211644      70  211650  211647      71  211659  211656      70  211662  211656
      70  211662  211659      71  211671  211668      70  211674  211668      70
  211674  211671      71  211683  211680      70  211686  211680      70  211686
  211683      71  211695  211692      70  211698  211692      70  211698  211695
      71  211707  211704      70  211710  211704      70  211710  211707      71
  211719  211716      70  211722  211716      70  211722  211719      71  211731
  211728      70  211734  211728      70  211734  211731      71  211743  211740
      70  211746  211740      70  211746  211743      71  211755  211752      70
  211758  211752      70  211758  211755      71  211767  211764      70  211770
  211764      70  211770  211767      71  211779  211776      70  211782  211776
      70  211782  211779      71  211791  211788      70  211794  211788      70
  211794  211791      71  211803  211800      70  211806  211800      70  211806
  211803      71  211815  211812      70  211818  211812      70  211818  211815
      71  211827  211824      70  211830  211824      70  211830  211827      71
  211839  211836      70  211842  211836      70  211842  211839      71  211851
  211848      70  211854  211848      70  211854  211851      71  211863  211860
      70  211866  211860      70  211866  211863      71  211875  211872      70
  211878  211872      70  211878  211875      71  211887  211884      70  211890
  211884      70  211890  211887      71  211899  211896      70  211902  211896
      70  211902  211899      71  211911  211908      70  211914  211908      70
  211914  211911      71  211923  211920      70  211926  211920      70  211926
  211923      71  211935  211932      70  211938  211932      70  211938  211935
      71  211947  211944      70  211950  211944      70  211950  211947      71
  211959  211956      70  211962  211956      70  211962  211959      71  211971
  211968      70  211974  211968      70  211974  211971      71  211983  211980
      70  211986  211980      70  211986  211983      71  211995  211992      70
  211998  211992      70  211998  211995      71  212007  212004      70  212010
  212004      70  212010  212007      71  212019  212016      70  212022  212016
      70  212022  212019      71  212031  212028      70  212034  212028      70
  212034  212031      71  212043  212040      70  212046  212040      70  212046
  212043      71  212055  212052      70  212058  212052      70  212058  212055
      71  212067  212064      70  212070  212064      70  212070  212067      71
  212079  212076      70  212082  212076      70  212082  212079      71  212091
  212088      70  212094  212088      70  212094  212091      71  212103  212100
      70  212106  212100      70  212106  212103      71  212115  212112      70
  212118  212112      70  212118  212115      71  212127  212124      70  212130
  212124      70  212130  212127      71  212139  212136      70  212142  212136
      70  212142  212139      71  212151  212148      70  212154  212148      70
  212154  212151      71  212163  212160      70  212166  212160      70  212166
  212163      71  212175  212172      70  212178  212172      70  212178  212175
      71  212187  212184      70  212190  212184      70  212190  212187      71
  212199  212196      70  212202  212196      70  212202  212199      71  212211
  212208      70  212214  212208      70  212214  212211      71  212223  212220
      70  212226  212220      70  212226  212223      71  212235  212232      70
  212238  212232      70  212238  212235      71  212247  212244      70  212250
  212244      70  212250  212247      71  212259  212256      70  212262  212256
      70  212262  212259      71  212271  212268      70  212274  212268      70
  212274  212271      71  212283  212280      70  212286  212280      70  212286
  212283      71  212295  212292      70  212298  212292      70  212298  212295
      71  212307  212304      70  212310  212304      70  212310  212307      71
  212319  212316      70  212322  212316      70  212322  212319      71  212331
  212328      70  212334  212328      70  212334  212331      71  212343  212340
      70  212346  212340      70  212346  212343      71  212355  212352      70
  212358  212352      70  212358  212355      71  212367  212364      70  212370
  212364      70  212370  212367      71  212379  212376      70  212382  212376
      70  212382  212379      71  212391  212388      70  212394  212388      70
  212394  212391      71  212403  212400      70  212406  212400      70  212406
  212403      71  212415  212412      70  212418  212412      70  212418  212415
      71  212427  212424      70  212430  212424      70  212430  212427      71
  212439  212436      70  212442  212436      70  212442  212439      71  212451
  212448      70  212454  212448      70  212454  212451      71  212463  212460
      70  212466  212460      70  212466  212463      71  212475  212472      70
  212478  212472      70  212478  212475      71  212487  212484      70  212490
  212484      70  212490  212487      71  212499  212496      70  212502  212496
      70  212502  212499      71  212511  212508      70  212514  212508      70
  212514  212511      71  212523  212520      70  212526  212520      70  212526
  212523      71  212535  212532      70  212538  212532      70  212538  212535
      71  212547  212544      70  212550  212544      70  212550  212547      71
  212559  212556      70  212562  212556      70  212562  212559      71  212571
  212568      70  212574  212568      70  212574  212571      71  212583  212580
      70  212586  212580      70  212586  212583      71  212595  212592      70
  212598  212592      70  212598  212595      71  212607  212604      70  212610
  212604      70  212610  212607      71  212619  212616      70  212622  212616
      70  212622  212619      71  212631  212628      70  212634  212628      70
  212634  212631      71  212643  212640      70  212646  212640      70  212646
  212643      71  212655  212652      70  212658  212652      70  212658  212655
      71  212667  212664      70  212670  212664      70  212670  212667      71
  212679  212676      70  212682  212676      70  212682  212679      71  212691
  212688      70  212694  212688      70  212694  212691      71  212703  212700
      70  212706  212700      70  212706  212703      71  212715  212712      70
  212718  212712      70  212718  212715      71  212727  212724      70  212730
  212724      70  212730  212727      71  212739  212736      70  212742  212736
      70  212742  212739      71  212751  212748      70  212754  212748      70
  212754  212751      71  212763  212760      70  212766  212760      70  212766
  212763      71  212775  212772      70  212778  212772      70  212778  212775
      71  212787  212784      70  212790  212784      70  212790  212787      71
  212799  212796      70  212802  212796      70  212802  212799      71  212811
  212808      70  212814  212808      70  212814  212811      71  212823  212820
      70  212826  212820      70  212826  212823      71  212835  212832      70
  212838  212832      70  212838  212835      71  212847  212844      70  212850
  212844      70  212850  212847      71  212859  212856      70  212862  212856
      70  212862  212859      71  212871  212868      70  212874  212868      70
  212874  212871      71  212883  212880      70  212886  212880      70  212886
  212883      71  212895  212892      70  212898  212892      70  212898  212895
      71  212907  212904      70  212910  212904      70  212910  212907      71
  212919  212916      70  212922  212916      70  212922  212919      71  212931
  212928      70  212934  212928      70  212934  212931      71  212943  212940
      70  212946  212940      70  212946  212943      71  212955  212952      70
  212958  212952      70  212958  212955      71  212967  212964      70  212970
  212964      70  212970  212967      71  212979  212976      70  212982  212976
      70  212982  212979      71  212991  212988      70  212994  212988      70
  212994  212991      71  213003  213000      70  213006  213000      70  213006
  213003      71  213015  213012      70  213018  213012      70  213018  213015
      71  213027  213024      70  213030  213024      70  213030  213027      71
  213039  213036      70  213042  213036      70  213042  213039      71  213051
  213048      70  213054  213048      70  213054  213051      71  213063  213060
      70  213066  213060      70  213066  213063      71  213075  213072      70
  213078  213072      70  213078  213075      71  213087  213084      70  213090
  213084      70  213090  213087      71  213099  213096      70  213102  213096
      70  213102  213099      71  213111  213108      70  213114  213108      70
  213114  213111      71  213123  213120      70  213126  213120      70  213126
  213123      71  213135  213132      70  213138  213132      70  213138  213135
      71  213147  213144      70  213150  213144      70  213150  213147      71
  213159  213156      70  213162  213156      70  213162  213159      71  213171
  213168      70  213174  213168      70  213174  213171      71  213183  213180
      70  213186  213180      70  213186  213183      71  213195  213192      70
  213198  213192      70  213198  213195      71  213207  213204      70  213210
  213204      70  213210  213207      71  213219  213216      70  213222  213216
      70  213222  213219      71  213231  213228      70  213234  213228      70
  213234  213231      71  213243  213240      70  213246  213240      70  213246
  213243      71  213255  213252      70  213258  213252      70  213258  213255
      71  213267  213264      70  213270  213264      70  213270  213267      71
  213279  213276      70  213282  213276      70  213282  213279      71  213291
  213288      70  213294  213288      70  213294  213291      71  213303  213300
      70  213306  213300      70  213306  213303      71  213315  213312      70
  213318  213312      70  213318  213315      71  213327  213324      70  213330
  213324      70  213330  213327      71  213339  213336      70  213342  213336
      70  213342  213339      71  213351  213348      70  213354  213348      70
  213354  213351      71  213363  213360      70  213366  213360      70  213366
  213363      71  213375  213372      70  213378  213372      70  213378  213375
      71  213387  213384      70  213390  213384      70  213390  213387      71
  213399  213396      70  213402  213396      70  213402  213399      71  213411
  213408      70  213414  213408      70  213414  213411      71  213423  213420
      70  213426  213420      70  213426  213423      71  213435  213432      70
  213438  213432      70  213438  213435      71  213447  213444      70  213450
  213444      70  213450  213447      71  213459  213456      70  213462  213456
      70  213462  213459      71  213471  213468      70  213474  213468      70
  213474  213471      71  213483  213480      70  213486  213480      70  213486
  213483      71  213495  213492      70  213498  213492      70  213498  213495
      71  213507  213504      70  213510  213504      70  213510  213507      71
  213519  213516      70  213522  213516      70  213522  213519      71  213531
  213528      70  213534  213528      70  213534  213531      71  213543  213540
      70  213546  213540      70  213546  213543      71  213555  213552      70
  213558  213552      70  213558  213555      71  213567  213564      70  213570
  213564      70  213570  213567      71  213579  213576      70  213582  213576
      70  213582  213579      71  213591  213588      70  213594  213588      70
  213594  213591      71  213603  213600      70  213606  213600      70  213606
  213603      71  213615  213612      70  213618  213612      70  213618  213615
      71  213627  213624      70  213630  213624      70  213630  213627      71
  213639  213636      70  213642  213636      70  213642  213639      71  213651
  213648      70  213654  213648      70  213654  213651      71  213663  213660
      70  213666  213660      70  213666  213663      71  213675  213672      70
  213678  213672      70  213678  213675      71  213687  213684      70  213690
  213684      70  213690  213687      71  213699  213696      70  213702  213696
      70  213702  213699      71  213711  213708      70  213714  213708      70
  213714  213711      71  213723  213720      70  213726  213720      70  213726
  213723      71  213735  213732      70  213738  213732      70  213738  213735
      71  213747  213744      70  213750  213744      70  213750  213747      71
  213759  213756      70  213762  213756      70  213762  213759      71  213771
  213768      70  213774  213768      70  213774  213771      71  213783  213780
      70  213786  213780      70  213786  213783      71  213795  213792      70
  213798  213792      70  213798  213795      71  213807  213804      70  213810
  213804      70  213810  213807      71  213819  213816      70  213822  213816
      70  213822  213819      71  213831  213828      70  213834  213828      70
  213834  213831      71  213843  213840      70  213846  213840      70  213846
  213843      71  213855  213852      70  213858  213852      70  213858  213855
      71  213867  213864      70  213870  213864      70  213870  213867      71
  213879  213876      70  213882  213876      70  213882  213879      71  213891
  213888      70  213894  213888      70  213894  213891      71  213903  213900
      70  213906  213900      70  213906  213903      71  213915  213912      70
  213918  213912      70  213918  213915      71  213927  213924      70  213930
  213924      70  213930  213927      71  213939  213936      70  213942  213936
      70  213942  213939      71  213951  213948      70  213954  213948      70
  213954  213951      71  213963  213960      70  213966  213960      70  213966
  213963      71  213975  213972      70  213978  213972      70  213978  213975
      71  213987  213984      70  213990  213984      70  213990  213987      71
  213999  213996      70  214002  213996      70  214002  213999      71  214011
  214008      70  214014  214008      70  214014  214011      71  214023  214020
      70  214026  214020      70  214026  214023      71  214035  214032      70
  214038  214032      70  214038  214035      71  214047  214044      70  214050
  214044      70  214050  214047      71  214059  214056      70  214062  214056
      70  214062  214059      71  214071  214068      70  214074  214068      70
  214074  214071      71  214083  214080      70  214086  214080      70  214086
  214083      71  214095  214092      70  214098  214092      70  214098  214095
      71  214107  214104      70  214110  214104      70  214110  214107      71
  214119  214116      70  214122  214116      70  214122  214119      71  214131
  214128      70  214134  214128      70  214134  214131      71  214143  214140
      70  214146  214140      70  214146  214143      71  214155  214152      70
  214158  214152      70  214158  214155      71  214167  214164      70  214170
  214164      70  214170  214167      71  214179  214176      70  214182  214176
      70  214182  214179      71  214191  214188      70  214194  214188      70
  214194  214191      71  214203  214200      70  214206  214200      70  214206
  214203      71  214215  214212      70  214218  214212      70  214218  214215
      71  214227  214224      70  214230  214224      70  214230  214227      71
  214239  214236      70  214242  214236      70  214242  214239      71  214251
  214248      70  214254  214248      70  214254  214251      71  214263  214260
      70  214266  214260      70  214266  214263      71  214275  214272      70
  214278  214272      70  214278  214275      71  214287  214284      70  214290
  214284      70  214290  214287      71  214299  214296      70  214302  214296
      70  214302  214299      71  214311  214308      70  214314  214308      70
  214314  214311      71  214323  214320      70  214326  214320      70  214326
  214323      71  214335  214332      70  214338  214332      70  214338  214335
      71  214347  214344      70  214350  214344      70  214350  214347      71
  214359  214356      70  214362  214356      70  214362  214359      71  214371
  214368      70  214374  214368      70  214374  214371      71  214383  214380
      70  214386  214380      70  214386  214383      71  214395  214392      70
  214398  214392      70  214398  214395      71  214407  214404      70  214410
  214404      70  214410  214407      71  214419  214416      70  214422  214416
      70  214422  214419      71  214431  214428      70  214434  214428      70
  214434  214431      71  214443  214440      70  214446  214440      70  214446
  214443      71  214455  214452      70  214458  214452      70  214458  214455
      71  214467  214464      70  214470  214464      70  214470  214467      71
  214479  214476      70  214482  214476      70  214482  214479      71  214491
  214488      70  214494  214488      70  214494  214491      71  214503  214500
      70  214506  214500      70  214506  214503      71  214515  214512      70
  214518  214512      70  214518  214515      71  214527  214524      70  214530
  214524      70  214530  214527      71  214539  214536      70  214542  214536
      70  214542  214539      71  214551  214548      70  214554  214548      70
  214554  214551      71  214563  214560      70  214566  214560      70  214566
  214563      71  214575  214572      70  214578  214572      70  214578  214575
      71  214587  214584      70  214590  214584      70  214590  214587      71
  214599  214596      70  214602  214596      70  214602  214599      71  214611
  214608      70  214614  214608      70  214614  214611      71  214623  214620
      70  214626  214620      70  214626  214623      71  214635  214632      70
  214638  214632      70  214638  214635      71  214647  214644      70  214650
  214644      70  214650  214647      71  214659  214656      70  214662  214656
      70  214662  214659      71  214671  214668      70  214674  214668      70
  214674  214671      71  214683  214680      70  214686  214680      70  214686
  214683      71  214695  214692      70  214698  214692      70  214698  214695
      71  214707  214704      70  214710  214704      70  214710  214707      71
  214719  214716      70  214722  214716      70  214722  214719      71  214731
  214728      70  214734  214728      70  214734  214731      71  214743  214740
      70  214746  214740      70  214746  214743      71  214755  214752      70
  214758  214752      70  214758  214755      71  214767  214764      70  214770
  214764      70  214770  214767      71  214779  214776      70  214782  214776
      70  214782  214779      71  214791  214788      70  214794  214788      70
  214794  214791      71  214803  214800      70  214806  214800      70  214806
  214803      71  214815  214812      70  214818  214812      70  214818  214815
      71  214827  214824      70  214830  214824      70  214830  214827      71
  214839  214836      70  214842  214836      70  214842  214839      71  214851
  214848      70  214854  214848      70  214854  214851      71  214863  214860
      70  214866  214860      70  214866  214863      71  214875  214872      70
  214878  214872      70  214878  214875      71  214887  214884      70  214890
  214884      70  214890  214887      71  214899  214896      70  214902  214896
      70  214902  214899      71  214911  214908      70  214914  214908      70
  214914  214911      71  214923  214920      70  214926  214920      70  214926
  214923      71  214935  214932      70  214938  214932      70  214938  214935
      71  214947  214944      70  214950  214944      70  214950  214947      71
  214959  214956      70  214962  214956      70  214962  214959      71  214971
  214968      70  214974  214968      70  214974  214971      71  214983  214980
      70  214986  214980      70  214986  214983      71  214995  214992      70
  214998  214992      70  214998  214995      71  215007  215004      70  215010
  215004      70  215010  215007      71  215019  215016      70  215022  215016
      70  215022  215019      71  215031  215028      70  215034  215028      70
  215034  215031      71  215043  215040      70  215046  215040      70  215046
  215043      71  215055  215052      70  215058  215052      70  215058  215055
      71  215067  215064      70  215070  215064      70  215070  215067      71
  215079  215076      70  215082  215076      70  215082  215079      71  215091
  215088      70  215094  215088      70  215094  215091      71  215103  215100
      70  215106  215100      70  215106  215103      71  215115  215112      70
  215118  215112      70  215118  215115      71  215127  215124      70  215130
  215124      70  215130  215127      71  215139  215136      70  215142  215136
      70  215142  215139      71  215151  215148      70  215154  215148      70
  215154  215151      71  215163  215160      70  215166  215160      70  215166
  215163      71  215175  215172      70  215178  215172      70  215178  215175
      71  215187  215184      70  215190  215184      70  215190  215187      71
  215199  215196      70  215202  215196      70  215202  215199      71  215211
  215208      70  215214  215208      70  215214  215211      71  215223  215220
      70  215226  215220      70  215226  215223      71  215235  215232      70
  215238  215232      70  215238  215235      71  215247  215244      70  215250
  215244      70  215250  215247      71  215259  215256      70  215262  215256
      70  215262  215259      71  215271  215268      70  215274  215268      70
  215274  215271      71  215283  215280      70  215286  215280      70  215286
  215283      71  215295  215292      70  215298  215292      70  215298  215295
      71  215307  215304      70  215310  215304      70  215310  215307      71
  215319  215316      70  215322  215316      70  215322  215319      71  215331
  215328      70  215334  215328      70  215334  215331      71  215343  215340
      70  215346  215340      70  215346  215343      71  215355  215352      70
  215358  215352      70  215358  215355      71  215367  215364      70  215370
  215364      70  215370  215367      71  215379  215376      70  215382  215376
      70  215382  215379      71  215391  215388      70  215394  215388      70
  215394  215391      71  215403  215400      70  215406  215400      70  215406
  215403      71  215415  215412      70  215418  215412      70  215418  215415
      71  215427  215424      70  215430  215424      70  215430  215427      71
  215439  215436      70  215442  215436      70  215442  215439      71  215451
  215448      70  215454  215448      70  215454  215451      71  215463  215460
      70  215466  215460      70  215466  215463      71  215475  215472      70
  215478  215472      70  215478  215475      71  215487  215484      70  215490
  215484      70  215490  215487      71  215499  215496      70  215502  215496
      70  215502  215499      71  215511  215508      70  215514  215508      70
  215514  215511      71  215523  215520      70  215526  215520      70  215526
  215523      71  215535  215532      70  215538  215532      70  215538  215535
      71  215547  215544      70  215550  215544      70  215550  215547      71
  215559  215556      70  215562  215556      70  215562  215559      71  215571
  215568      70  215574  215568      70  215574  215571      71  215583  215580
      70  215586  215580      70  215586  215583      71  215595  215592      70
  215598  215592      70  215598  215595      71  215607  215604      70  215610
  215604      70  215610  215607      71  215619  215616      70  215622  215616
      70  215622  215619      71  215631  215628      70  215634  215628      70
  215634  215631      71  215643  215640      70  215646  215640      70  215646
  215643      71  215655  215652      70  215658  215652      70  215658  215655
      71  215667  215664      70  215670  215664      70  215670  215667      71
  215679  215676      70  215682  215676      70  215682  215679      71  215691
  215688      70  215694  215688      70  215694  215691      71  215703  215700
      70  215706  215700      70  215706  215703      71  215715  215712      70
  215718  215712      70  215718  215715      71  215727  215724      70  215730
  215724      70  215730  215727      71  215739  215736      70  215742  215736
      70  215742  215739      71  215751  215748      70  215754  215748      70
  215754  215751      71  215763  215760      70  215766  215760      70  215766
  215763      71  215775  215772      70  215778  215772      70  215778  215775
      71  215787  215784      70  215790  215784      70  215790  215787      71
  215799  215796      70  215802  215796      70  215802  215799      71  215811
  215808      70  215814  215808      70  215814  215811      71  215823  215820
      70  215826  215820      70  215826  215823      71  215835  215832      70
  215838  215832      70  215838  215835      71  215847  215844      70  215850
  215844      70  215850  215847      71  215859  215856      70  215862  215856
      70  215862  215859      71  215871  215868      70  215874  215868      70
  215874  215871      71  215883  215880      70  215886  215880      70  215886
  215883      71  215895  215892      70  215898  215892      70  215898  215895
      71  215907  215904      70  215910  215904      70  215910  215907      71
  215919  215916      70  215922  215916      70  215922  215919      71  215931
  215928      70  215934  215928      70  215934  215931      71  215943  215940
      70  215946  215940      70  215946  215943      71  215955  215952      70
  215958  215952      70  215958  215955      71  215967  215964      70  215970
  215964      70  215970  215967      71  215979  215976      70  215982  215976
      70  215982  215979      71  215991  215988      70  215994  215988      70
  215994  215991      71  216003  216000      70  216006  216000      70  216006
  216003      71  216015  216012      70  216018  216012      70  216018  216015
      71  216027  216024      70  216030  216024      70  216030  216027      71
  216039  216036      70  216042  216036      70  216042  216039      71  216051
  216048      70  216054  216048      70  216054  216051      71  216063  216060
      70  216066  216060      70  216066  216063      71  216075  216072      70
  216078  216072      70  216078  216075      71  216087  216084      70  216090
  216084      70  216090  216087      71  216099  216096      70  216102  216096
      70  216102  216099      71  216111  216108      70  216114  216108      70
  216114  216111      71  216123  216120      70  216126  216120      70  216126
  216123      71  216135  216132      70  216138  216132      70  216138  216135
      71  216147  216144      70  216150  216144      70  216150  216147      71
  216159  216156      70  216162  216156      70  216162  216159      71  216171
  216168      70  216174  216168      70  216174  216171      71  216183  216180
      70  216186  216180      70  216186  216183      71  216195  216192      70
  216198  216192      70  216198  216195      71  216207  216204      70  216210
  216204      70  216210  216207      71  216219  216216      70  216222  216216
      70  216222  216219      71  216231  216228      70  216234  216228      70
  216234  216231      71  216243  216240      70  216246  216240      70  216246
  216243      71  216255  216252      70  216258  216252      70  216258  216255
      71  216267  216264      70  216270  216264      70  216270  216267      71
  216279  216276      70  216282  216276      70  216282  216279      71  216291
  216288      70  216294  216288      70  216294  216291      71  216303  216300
      70  216306  216300      70  216306  216303      71  216315  216312      70
  216318  216312      70  216318  216315      71  216327  216324      70  216330
  216324      70  216330  216327      71  216339  216336      70  216342  216336
      70  216342  216339      71  216351  216348      70  216354  216348      70
  216354  216351      71  216363  216360      70  216366  216360      70  216366
  216363      71  216375  216372      70  216378  216372      70  216378  216375
      71  216387  216384      70  216390  216384      70  216390  216387      71
  216399  216396      70  216402  216396      70  216402  216399      71  216411
  216408      70  216414  216408      70  216414  216411      71  216423  216420
      70  216426  216420      70  216426  216423      71  216435  216432      70
  216438  216432      70  216438  216435      71  216447  216444      70  216450
  216444      70  216450  216447      71  216459  216456      70  216462  216456
      70  216462  216459      71  216471  216468      70  216474  216468      70
  216474  216471      71  216483  216480      70  216486  216480      70  216486
  216483      71  216495  216492      70  216498  216492      70  216498  216495
      71  216507  216504      70  216510  216504      70  216510  216507      71
  216519  216516      70  216522  216516      70  216522  216519      71  216531
  216528      70  216534  216528      70  216534  216531      71  216543  216540
      70  216546  216540      70  216546  216543      71  216555  216552      70
  216558  216552      70  216558  216555      71  216567  216564      70  216570
  216564      70  216570  216567      71  216579  216576      70  216582  216576
      70  216582  216579      71  216591  216588      70  216594  216588      70
  216594  216591      71  216603  216600      70  216606  216600      70  216606
  216603      71  216615  216612      70  216618  216612      70  216618  216615
      71  216627  216624      70  216630  216624      70  216630  216627      71
  216639  216636      70  216642  216636      70  216642  216639      71  216651
  216648      70  216654  216648      70  216654  216651      71  216663  216660
      70  216666  216660      70  216666  216663      71  216675  216672      70
  216678  216672      70  216678  216675      71  216687  216684      70  216690
  216684      70  216690  216687      71  216699  216696      70  216702  216696
      70  216702  216699      71  216711  216708      70  216714  216708      70
  216714  216711      71  216723  216720      70  216726  216720      70  216726
  216723      71  216735  216732      70  216738  216732      70  216738  216735
      71  216747  216744      70  216750  216744      70  216750  216747      71
  216759  216756      70  216762  216756      70  216762  216759      71  216771
  216768      70  216774  216768      70  216774  216771      71  216783  216780
      70  216786  216780      70  216786  216783      71  216795  216792      70
  216798  216792      70  216798  216795      71  216807  216804      70  216810
  216804      70  216810  216807      71  216819  216816      70  216822  216816
      70  216822  216819      71  216831  216828      70  216834  216828      70
  216834  216831      71  216843  216840      70  216846  216840      70  216846
  216843      71  216855  216852      70  216858  216852      70  216858  216855
      71  216867  216864      70  216870  216864      70  216870  216867      71
  216879  216876      70  216882  216876      70  216882  216879      71  216891
  216888      70  216894  216888      70  216894  216891      71  216903  216900
      70  216906  216900      70  216906  216903      71  216915  216912      70
  216918  216912      70  216918  216915      71  216927  216924      70  216930
  216924      70  216930  216927      71  216939  216936      70  216942  216936
      70  216942  216939      71  216951  216948      70  216954  216948      70
  216954  216951      71  216963  216960      70  216966  216960      70  216966
  216963      71  216975  216972      70  216978  216972      70  216978  216975
      71  216987  216984      70  216990  216984      70  216990  216987      71
  216999  216996      70  217002  216996      70  217002  216999      71  217011
  217008      70  217014  217008      70  217014  217011      71  217023  217020
      70  217026  217020      70  217026  217023      71  217035  217032      70
  217038  217032      70  217038  217035      71  217047  217044      70  217050
  217044      70  217050  217047      71  217059  217056      70  217062  217056
      70  217062  217059      71  217071  217068      70  217074  217068      70
  217074  217071      71  217083  217080      70  217086  217080      70  217086
  217083      71  217095  217092      70  217098  217092      70  217098  217095
      71  217107  217104      70  217110  217104      70  217110  217107      71
  217119  217116      70  217122  217116      70  217122  217119      71  217131
  217128      70  217134  217128      70  217134  217131      71  217143  217140
      70  217146  217140      70  217146  217143      71  217155  217152      70
  217158  217152      70  217158  217155      71  217167  217164      70  217170
  217164      70  217170  217167      71  217179  217176      70  217182  217176
      70  217182  217179      71  217191  217188      70  217194  217188      70
  217194  217191      71  217203  217200      70  217206  217200      70  217206
  217203      71  217215  217212      70  217218  217212      70  217218  217215
      71  217227  217224      70  217230  217224      70  217230  217227      71
  217239  217236      70  217242  217236      70  217242  217239      71  217251
  217248      70  217254  217248      70  217254  217251      71  217263  217260
      70  217266  217260      70  217266  217263      71  217275  217272      70
  217278  217272      70  217278  217275      71  217287  217284      70  217290
  217284      70  217290  217287      71  217299  217296      70  217302  217296
      70  217302  217299      71  217311  217308      70  217314  217308      70
  217314  217311      71  217323  217320      70  217326  217320      70  217326
  217323      71  217335  217332      70  217338  217332      70  217338  217335
      71  217347  217344      70  217350  217344      70  217350  217347      71
  217359  217356      70  217362  217356      70  217362  217359      71  217371
  217368      70  217374  217368      70  217374  217371      71  217383  217380
      70  217386  217380      70  217386  217383      71  217395  217392      70
  217398  217392      70  217398  217395      71  217407  217404      70  217410
  217404      70  217410  217407      71  217419  217416      70  217422  217416
      70  217422  217419      71  217431  217428      70  217434  217428      70
  217434  217431      71  217443  217440      70  217446  217440      70  217446
  217443      71  217455  217452      70  217458  217452      70  217458  217455
      71  217467  217464      70  217470  217464      70  217470  217467      71
  217479  217476      70  217482  217476      70  217482  217479      71  217491
  217488      70  217494  217488      70  217494  217491      71  217503  217500
      70  217506  217500      70  217506  217503      71  217515  217512      70
  217518  217512      70  217518  217515      71  217527  217524      70  217530
  217524      70  217530  217527      71  217539  217536      70  217542  217536
      70  217542  217539      71  217551  217548      70  217554  217548      70
  217554  217551      71  217563  217560      70  217566  217560      70  217566
  217563      71  217575  217572      70  217578  217572      70  217578  217575
      71  217587  217584      70  217590  217584      70  217590  217587      71
  217599  217596      70  217602  217596      70  217602  217599      71  217611
  217608      70  217614  217608      70  217614  217611      71  217623  217620
      70  217626  217620      70  217626  217623      71  217635  217632      70
  217638  217632      70  217638  217635      71  217647  217644      70  217650
  217644      70  217650  217647      71  217659  217656      70  217662  217656
      70  217662  217659      71  217671  217668      70  217674  217668      70
  217674  217671      71  217683  217680      70  217686  217680      70  217686
  217683      71  217695  217692      70  217698  217692      70  217698  217695
      71  217707  217704      70  217710  217704      70  217710  217707      71
  217719  217716      70  217722  217716      70  217722  217719      71  217731
  217728      70  217734  217728      70  217734  217731      71  217743  217740
      70  217746  217740      70  217746  217743      71  217755  217752      70
  217758  217752      70  217758  217755      71  217767  217764      70  217770
  217764      70  217770  217767      71  217779  217776      70  217782  217776
      70  217782  217779      71  217791  217788      70  217794  217788      70
  217794  217791      71  217803  217800      70  217806  217800      70  217806
  217803      71  217815  217812      70  217818  217812      70  217818  217815
      71  217827  217824      70  217830  217824      70  217830  217827      71
  217839  217836      70  217842  217836      70  217842  217839      71  217851
  217848      70  217854  217848      70  217854  217851      71  217863  217860
      70  217866  217860      70  217866  217863      71  217875  217872      70
  217878  217872      70  217878  217875      71  217887  217884      70  217890
  217884      70  217890  217887      71  217899  217896      70  217902  217896
      70  217902  217899      71  217911  217908      70  217914  217908      70
  217914  217911      71  217923  217920      70  217926  217920      70  217926
  217923      71  217935  217932      70  217938  217932      70  217938  217935
      71  217947  217944      70  217950  217944      70  217950  217947      71
  217959  217956      70  217962  217956      70  217962  217959      71  217971
  217968      70  217974  217968      70  217974  217971      71  217983  217980
      70  217986  217980      70  217986  217983      71  217995  217992      70
  217998  217992      70  217998  217995      71  218007  218004      70  218010
  218004      70  218010  218007      71  218019  218016      70  218022  218016
      70  218022  218019      71  218031  218028      70  218034  218028      70
  218034  218031      71  218043  218040      70  218046  218040      70  218046
  218043      71  218055  218052      70  218058  218052      70  218058  218055
      71  218067  218064      70  218070  218064      70  218070  218067      71
  218079  218076      70  218082  218076      70  218082  218079      71  218091
  218088      70  218094  218088      70  218094  218091      71  218103  218100
      70  218106  218100      70  218106  218103      71  218115  218112      70
  218118  218112      70  218118  218115      71  218127  218124      70  218130
  218124      70  218130  218127      71  218139  218136      70  218142  218136
      70  218142  218139      71  218151  218148      70  218154  218148      70
  218154  218151      71  218163  218160      70  218166  218160      70  218166
  218163      71  218175  218172      70  218178  218172      70  218178  218175
      71  218187  218184      70  218190  218184      70  218190  218187      71
  218199  218196      70  218202  218196      70  218202  218199      71  218211
  218208      70  218214  218208      70  218214  218211      71  218223  218220
      70  218226  218220      70  218226  218223      71  218235  218232      70
  218238  218232      70  218238  218235      71  218247  218244      70  218250
  218244      70  218250  218247      71  218259  218256      70  218262  218256
      70  218262  218259      71  218271  218268      70  218274  218268      70
  218274  218271      71  218283  218280      70  218286  218280      70  218286
  218283      71  218295  218292      70  218298  218292      70  218298  218295
      71  218307  218304      70  218310  218304      70  218310  218307      71
  218319  218316      70  218322  218316      70  218322  218319      71  218331
  218328      70  218334  218328      70  218334  218331      71  218343  218340
      70  218346  218340      70  218346  218343      71  218355  218352      70
  218358  218352      70  218358  218355      71  218367  218364      70  218370
  218364      70  218370  218367      71  218379  218376      70  218382  218376
      70  218382  218379      71  218391  218388      70  218394  218388      70
  218394  218391      71  218403  218400      70  218406  218400      70  218406
  218403      71  218415  218412      70  218418  218412      70  218418  218415
      71  218427  218424      70  218430  218424      70  218430  218427      71
  218439  218436      70  218442  218436      70  218442  218439      71  218451
  218448      70  218454  218448      70  218454  218451      71  218463  218460
      70  218466  218460      70  218466  218463      71  218475  218472      70
  218478  218472      70  218478  218475      71  218487  218484      70  218490
  218484      70  218490  218487      71  218499  218496      70  218502  218496
      70  218502  218499      71  218511  218508      70  218514  218508      70
  218514  218511      71  218523  218520      70  218526  218520      70  218526
  218523      71  218535  218532      70  218538  218532      70  218538  218535
      71  218547  218544      70  218550  218544      70  218550  218547      71
  218559  218556      70  218562  218556      70  218562  218559      71  218571
  218568      70  218574  218568      70  218574  218571      71  218583  218580
      70  218586  218580      70  218586  218583      71  218595  218592      70
  218598  218592      70  218598  218595      71  218607  218604      70  218610
  218604      70  218610  218607      71  218619  218616      70  218622  218616
      70  218622  218619      71  218631  218628      70  218634  218628      70
  218634  218631      71  218643  218640      70  218646  218640      70  218646
  218643      71  218655  218652      70  218658  218652      70  218658  218655
      71  218667  218664      70  218670  218664      70  218670  218667      71
  218679  218676      70  218682  218676      70  218682  218679      71  218691
  218688      70  218694  218688      70  218694  218691      71  218703  218700
      70  218706  218700      70  218706  218703      71  218715  218712      70
  218718  218712      70  218718  218715      71  218727  218724      70  218730
  218724      70  218730  218727      71  218739  218736      70  218742  218736
      70  218742  218739      71  218751  218748      70  218754  218748      70
  218754  218751      71  218763  218760      70  218766  218760      70  218766
  218763      71  218775  218772      70  218778  218772      70  218778  218775
      71  218787  218784      70  218790  218784      70  218790  218787      71
  218799  218796      70  218802  218796      70  218802  218799      71  218811
  218808      70  218814  218808      70  218814  218811      71  218823  218820
      70  218826  218820      70  218826  218823      71  218835  218832      70
  218838  218832      70  218838  218835      71  218847  218844      70  218850
  218844      70  218850  218847      71  218859  218856      70  218862  218856
      70  218862  218859      71  218871  218868      70  218874  218868      70
  218874  218871      71  218883  218880      70  218886  218880      70  218886
  218883      71  218895  218892      70  218898  218892      70  218898  218895
      71  218907  218904      70  218910  218904      70  218910  218907      71
  218919  218916      70  218922  218916      70  218922  218919      71  218931
  218928      70  218934  218928      70  218934  218931      71  218943  218940
      70  218946  218940      70  218946  218943      71  218955  218952      70
  218958  218952      70  218958  218955      71  218967  218964      70  218970
  218964      70  218970  218967      71  218979  218976      70  218982  218976
      70  218982  218979      71  218991  218988      70  218994  218988      70
  218994  218991      71  219003  219000      70  219006  219000      70  219006
  219003      71  219015  219012      70  219018  219012      70  219018  219015
      71  219027  219024      70  219030  219024      70  219030  219027      71
  219039  219036      70  219042  219036      70  219042  219039      71  219051
  219048      70  219054  219048      70  219054  219051      71  219063  219060
      70  219066  219060      70  219066  219063      71  219075  219072      70
  219078  219072      70  219078  219075      71  219087  219084      70  219090
  219084      70  219090  219087      71  219099  219096      70  219102  219096
      70  219102  219099      71  219111  219108      70  219114  219108      70
  219114  219111      71  219123  219120      70  219126  219120      70  219126
  219123      71  219135  219132      70  219138  219132      70  219138  219135
      71  219147  219144      70  219150  219144      70  219150  219147      71
  219159  219156      70  219162  219156      70  219162  219159      71  219171
  219168      70  219174  219168      70  219174  219171      71  219183  219180
      70  219186  219180      70  219186  219183      71  219195  219192      70
  219198  219192      70  219198  219195      71  219207  219204      70  219210
  219204      70  219210  219207      71  219219  219216      70  219222  219216
      70  219222  219219      71  219231  219228      70  219234  219228      70
  219234  219231      71  219243  219240      70  219246  219240      70  219246
  219243      71  219255  219252      70  219258  219252      70  219258  219255
      71  219267  219264      70  219270  219264      70  219270  219267      71
  219279  219276      70  219282  219276      70  219282  219279      71  219291
  219288      70  219294  219288      70  219294  219291      71  219303  219300
      70  219306  219300      70  219306  219303      71  219315  219312      70
  219318  219312      70  219318  219315      71  219327  219324      70  219330
  219324      70  219330  219327      71  219339  219336      70  219342  219336
      70  219342  219339      71  219351  219348      70  219354  219348      70
  219354  219351      71  219363  219360      70  219366  219360      70  219366
  219363      71  219375  219372      70  219378  219372      70  219378  219375
      71  219387  219384      70  219390  219384      70  219390  219387      71
  219399  219396      70  219402  219396      70  219402  219399      71  219411
  219408      70  219414  219408      70  219414  219411      71  219423  219420
      70  219426  219420      70  219426  219423      71  219435  219432      70
  219438  219432      70  219438  219435      71  219447  219444      70  219450
  219444      70  219450  219447      71  219459  219456      70  219462  219456
      70  219462  219459      71  219471  219468      70  219474  219468      70
  219474  219471      71  219483  219480      70  219486  219480      70  219486
  219483      71  219495  219492      70  219498  219492      70  219498  219495
      71  219507  219504      70  219510  219504      70  219510  219507      71
  219519  219516      70  219522  219516      70  219522  219519      71  219531
  219528      70  219534  219528      70  219534  219531      71  219543  219540
      70  219546  219540      70  219546  219543      71  219555  219552      70
  219558  219552      70  219558  219555      71  219567  219564      70  219570
  219564      70  219570  219567      71  219579  219576      70  219582  219576
      70  219582  219579      71  219591  219588      70  219594  219588      70
  219594  219591      71  219603  219600      70  219606  219600      70  219606
  219603      71  219615  219612      70  219618  219612      70  219618  219615
      71  219627  219624      70  219630  219624      70  219630  219627      71
  219639  219636      70  219642  219636      70  219642  219639      71  219651
  219648      70  219654  219648      70  219654  219651      71  219663  219660
      70  219666  219660      70  219666  219663      71  219675  219672      70
  219678  219672      70  219678  219675      71  219687  219684      70  219690
  219684      70  219690  219687      71  219699  219696      70  219702  219696
      70  219702  219699      71  219711  219708      70  219714  219708      70
  219714  219711      71  219723  219720      70  219726  219720      70  219726
  219723      71  219735  219732      70  219738  219732      70  219738  219735
      71  219747  219744      70  219750  219744      70  219750  219747      71
  219759  219756      70  219762  219756      70  219762  219759      71  219771
  219768      70  219774  219768      70  219774  219771      71  219783  219780
      70  219786  219780      70  219786  219783      71  219795  219792      70
  219798  219792      70  219798  219795      71  219807  219804      70  219810
  219804      70  219810  219807      71  219819  219816      70  219822  219816
      70  219822  219819      71  219831  219828      70  219834  219828      70
  219834  219831      71  219843  219840      70  219846  219840      70  219846
  219843      71  219855  219852      70  219858  219852      70  219858  219855
      71  219867  219864      70  219870  219864      70  219870  219867      71
  219879  219876      70  219882  219876      70  219882  219879      71  219891
  219888      70  219894  219888      70  219894  219891      71  219903  219900
      70  219906  219900      70  219906  219903      71  219915  219912      70
  219918  219912      70  219918  219915      71  219927  219924      70  219930
  219924      70  219930  219927      71  219939  219936      70  219942  219936
      70  219942  219939      71  219951  219948      70  219954  219948      70
  219954  219951      71  219963  219960      70  219966  219960      70  219966
  219963      71  219975  219972      70  219978  219972      70  219978  219975
      71  219987  219984      70  219990  219984      70  219990  219987      71
  219999  219996      70  220002  219996      70  220002  219999      71  220011
  220008      70  220014  220008      70  220014  220011      71  220023  220020
      70  220026  220020      70  220026  220023      71  220035  220032      70
  220038  220032      70  220038  220035      71  220047  220044      70  220050
  220044      70  220050  220047      71  220059  220056      70  220062  220056
      70  220062  220059      71  220071  220068      70  220074  220068      70
  220074  220071      71  220083  220080      70  220086  220080      70  220086
  220083      71  220095  220092      70  220098  220092      70  220098  220095
      71  220107  220104      70  220110  220104      70  220110  220107      71
  220119  220116      70  220122  220116      70  220122  220119      71  220131
  220128      70  220134  220128      70  220134  220131      71  220143  220140
      70  220146  220140      70  220146  220143      71  220155  220152      70
  220158  220152      70  220158  220155      71  220167  220164      70  220170
  220164      70  220170  220167      71  220179  220176      70  220182  220176
      70  220182  220179      71  220191  220188      70  220194  220188      70
  220194  220191      71  220203  220200      70  220206  220200      70  220206
  220203      71  220215  220212      70  220218  220212      70  220218  220215
      71  220227  220224      70  220230  220224      70  220230  220227      71
  220239  220236      70  220242  220236      70  220242  220239      71  220251
  220248      70  220254  220248      70  220254  220251      71  220263  220260
      70  220266  220260      70  220266  220263      71  220275  220272      70
  220278  220272      70  220278  220275      71  220287  220284      70  220290
  220284      70  220290  220287      71  220299  220296      70  220302  220296
      70  220302  220299      71  220311  220308      70  220314  220308      70
  220314  220311      71  220323  220320      70  220326  220320      70  220326
  220323      71  220335  220332      70  220338  220332      70  220338  220335
      71  220347  220344      70  220350  220344      70  220350  220347      71
  220359  220356      70  220362  220356      70  220362  220359      71  220371
  220368      70  220374  220368      70  220374  220371      71  220383  220380
      70  220386  220380      70  220386  220383      71  220395  220392      70
  220398  220392      70  220398  220395      71  220407  220404      70  220410
  220404      70  220410  220407      71  220419  220416      70  220422  220416
      70  220422  220419      71  220431  220428      70  220434  220428      70
  220434  220431      71  220443  220440      70  220446  220440      70  220446
  220443      71  220455  220452      70  220458  220452      70  220458  220455
      71  220467  220464      70  220470  220464      70  220470  220467      71
  220479  220476      70  220482  220476      70  220482  220479      71  220491
  220488      70  220494  220488      70  220494  220491      71  220503  220500
      70  220506  220500      70  220506  220503      71  220515  220512      70
  220518  220512      70  220518  220515      71  220527  220524      70  220530
  220524      70  220530  220527      71  220539  220536      70  220542  220536
      70  220542  220539      71  220551  220548      70  220554  220548      70
  220554  220551      71  220563  220560      70  220566  220560      70  220566
  220563      71  220575  220572      70  220578  220572      70  220578  220575
      71  220587  220584      70  220590  220584      70  220590  220587      71
  220599  220596      70  220602  220596      70  220602  220599      71  220611
  220608      70  220614  220608      70  220614  220611      71  220623  220620
      70  220626  220620      70  220626  220623      71  220635  220632      70
  220638  220632      70  220638  220635      71  220647  220644      70  220650
  220644      70  220650  220647      71  220659  220656      70  220662  220656
      70  220662  220659      71  220671  220668      70  220674  220668      70
  220674  220671      71  220683  220680      70  220686  220680      70  220686
  220683      71  220695  220692      70  220698  220692      70  220698  220695
      71  220707  220704      70  220710  220704      70  220710  220707      71
  220719  220716      70  220722  220716      70  220722  220719      71  220731
  220728      70  220734  220728      70  220734  220731      71  220743  220740
      70  220746  220740      70  220746  220743      71  220755  220752      70
  220758  220752      70  220758  220755      71  220767  220764      70  220770
  220764      70  220770  220767      71  220779  220776      70  220782  220776
      70  220782  220779      71  220791  220788      70  220794  220788      70
  220794  220791      71  220803  220800      70  220806  220800      70  220806
  220803      71  220815  220812      70  220818  220812      70  220818  220815
      71  220827  220824      70  220830  220824      70  220830  220827      71
  220839  220836      70  220842  220836      70  220842  220839      71  220851
  220848      70  220854  220848      70  220854  220851      71  220863  220860
      70  220866  220860      70  220866  220863      71  220875  220872      70
  220878  220872      70  220878  220875      71  220887  220884      70  220890
  220884      70  220890  220887      71  220899  220896      70  220902  220896
      70  220902  220899      71  220911  220908      70  220914  220908      70
  220914  220911      71  220923  220920      70  220926  220920      70  220926
  220923      71  220935  220932      70  220938  220932      70  220938  220935
      71  220947  220944      70  220950  220944      70  220950  220947      71
  220959  220956      70  220962  220956      70  220962  220959      71  220971
  220968      70  220974  220968      70  220974  220971      71  220983  220980
      70  220986  220980      70  220986  220983      71  220995  220992      70
  220998  220992      70  220998  220995      71  221007  221004      70  221010
  221004      70  221010  221007      71  221019  221016      70  221022  221016
      70  221022  221019      71  221031  221028      70  221034  221028      70
  221034  221031      71  221043  221040      70  221046  221040      70  221046
  221043      71  221055  221052      70  221058  221052      70  221058  221055
      71  221067  221064      70  221070  221064      70  221070  221067      71
  221079  221076      70  221082  221076      70  221082  221079      71  221091
  221088      70  221094  221088      70  221094  221091      71  221103  221100
      70  221106  221100      70  221106  221103      71  221115  221112      70
  221118  221112      70  221118  221115      71  221127  221124      70  221130
  221124      70  221130  221127      71  221139  221136      70  221142  221136
      70  221142  221139      71  221151  221148      70  221154  221148      70
  221154  221151      71  221163  221160      70  221166  221160      70  221166
  221163      71  221175  221172      70  221178  221172      70  221178  221175
      71  221187  221184      70  221190  221184      70  221190  221187      71
  221199  221196      70  221202  221196      70  221202  221199      71  221211
  221208      70  221214  221208      70  221214  221211      71  221223  221220
      70  221226  221220      70  221226  221223      71  221235  221232      70
  221238  221232      70  221238  221235      71  221247  221244      70  221250
  221244      70  221250  221247      71  221259  221256      70  221262  221256
      70  221262  221259      71  221271  221268      70  221274  221268      70
  221274  221271      71  221283  221280      70  221286  221280      70  221286
  221283      71  221295  221292      70  221298  221292      70  221298  221295
      71  221307  221304      70  221310  221304      70  221310  221307      71
  221319  221316      70  221322  221316      70  221322  221319      71  221331
  221328      70  221334  221328      70  221334  221331      71  221343  221340
      70  221346  221340      70  221346  221343      71  221355  221352      70
  221358  221352      70  221358  221355      71  221367  221364      70  221370
  221364      70  221370  221367      71  221379  221376      70  221382  221376
      70  221382  221379      71  221391  221388      70  221394  221388      70
  221394  221391      71  221403  221400      70  221406  221400      70  221406
  221403      71  221415  221412      70  221418  221412      70  221418  221415
      71  221427  221424      70  221430  221424      70  221430  221427      71
  221439  221436      70  221442  221436      70  221442  221439      71  221451
  221448      70  221454  221448      70  221454  221451      71  221463  221460
      70  221466  221460      70  221466  221463      71  221475  221472      70
  221478  221472      70  221478  221475      71  221487  221484      70  221490
  221484      70  221490  221487      71  221499  221496      70  221502  221496
      70  221502  221499      71  221511  221508      70  221514  221508      70
  221514  221511      71  221523  221520      70  221526  221520      70  221526
  221523      71  221535  221532      70  221538  221532      70  221538  221535
      71  221547  221544      70  221550  221544      70  221550  221547      71
  221559  221556      70  221562  221556      70  221562  221559      71  221571
  221568      70  221574  221568      70  221574  221571      71  221583  221580
      70  221586  221580      70  221586  221583      71  221595  221592      70
  221598  221592      70  221598  221595      71  221607  221604      70  221610
  221604      70  221610  221607      71  221619  221616      70  221622  221616
      70  221622  221619      71  221631  221628      70  221634  221628      70
  221634  221631      71  221643  221640      70  221646  221640      70  221646
  221643      71  221655  221652      70  221658  221652      70  221658  221655
      71  221667  221664      70  221670  221664      70  221670  221667      71
  221679  221676      70  221682  221676      70  221682  221679      71  221691
  221688      70  221694  221688      70  221694  221691      71  221703  221700
      70  221706  221700      70  221706  221703      71  221715  221712      70
  221718  221712      70  221718  221715      71  221727  221724      70  221730
  221724      70  221730  221727      71  221739  221736      70  221742  221736
      70  221742  221739      71  221751  221748      70  221754  221748      70
  221754  221751      71  221763  221760      70  221766  221760      70  221766
  221763      71  221775  221772      70  221778  221772      70  221778  221775
      71  221787  221784      70  221790  221784      70  221790  221787      71
  221799  221796      70  221802  221796      70  221802  221799      71  221811
  221808      70  221814  221808      70  221814  221811      71  221823  221820
      70  221826  221820      70  221826  221823      71  221835  221832      70
  221838  221832      70  221838  221835      71  221847  221844      70  221850
  221844      70  221850  221847      71  221859  221856      70  221862  221856
      70  221862  221859      71  221871  221868      70  221874  221868      70
  221874  221871      71  221883  221880      70  221886  221880      70  221886
  221883      71  221895  221892      70  221898  221892      70  221898  221895
      71  221907  221904      70  221910  221904      70  221910  221907      71
  221919  221916      70  221922  221916      70  221922  221919      71  221931
  221928      70  221934  221928      70  221934  221931      71  221943  221940
      70  221946  221940      70  221946  221943      71  221955  221952      70
  221958  221952      70  221958  221955      71  221967  221964      70  221970
  221964      70  221970  221967      71  221979  221976      70  221982  221976
      70  221982  221979      71  221991  221988      70  221994  221988      70
  221994  221991      71  222003  222000      70  222006  222000      70  222006
  222003      71  222015  222012      70  222018  222012      70  222018  222015
      71  222027  222024      70  222030  222024      70  222030  222027      71
  222039  222036      70  222042  222036      70  222042  222039      71  222051
  222048      70  222054  222048      70  222054  222051      71  222063  222060
      70  222066  222060      70  222066  222063      71  222075  222072      70
  222078  222072      70  222078  222075      71  222087  222084      70  222090
  222084      70  222090  222087      71  222099  222096      70  222102  222096
      70  222102  222099      71  222111  222108      70  222114  222108      70
  222114  222111      71  222123  222120      70  222126  222120      70  222126
  222123      71  222135  222132      70  222138  222132      70  222138  222135
      71  222147  222144      70  222150  222144      70  222150  222147      71
  222159  222156      70  222162  222156      70  222162  222159      71  222171
  222168      70  222174  222168      70  222174  222171      71  222183  222180
      70  222186  222180      70  222186  222183      71  222195  222192      70
  222198  222192      70  222198  222195      71  222207  222204      70  222210
  222204      70  222210  222207      71  222219  222216      70  222222  222216
      70  222222  222219      71  222231  222228      70  222234  222228      70
  222234  222231      71  222243  222240      70  222246  222240      70  222246
  222243      71  222255  222252      70  222258  222252      70  222258  222255
      71  222267  222264      70  222270  222264      70  222270  222267      71
  222279  222276      70  222282  222276      70  222282  222279      71  222291
  222288      70  222294  222288      70  222294  222291      71  222303  222300
      70  222306  222300      70  222306  222303      71  222315  222312      70
  222318  222312      70  222318  222315      71  222327  222324      70  222330
  222324      70  222330  222327      71  222339  222336      70  222342  222336
      70  222342  222339      71  222351  222348      70  222354  222348      70
  222354  222351      71  222363  222360      70  222366  222360      70  222366
  222363      71  222375  222372      70  222378  222372      70  222378  222375
      71  222387  222384      70  222390  222384      70  222390  222387      71
  222399  222396      70  222402  222396      70  222402  222399      71  222411
  222408      70  222414  222408      70  222414  222411      71  222423  222420
      70  222426  222420      70  222426  222423      71  222435  222432      70
  222438  222432      70  222438  222435      71  222447  222444      70  222450
  222444      70  222450  222447      71  222459  222456      70  222462  222456
      70  222462  222459      71  222471  222468      70  222474  222468      70
  222474  222471      71  222483  222480      70  222486  222480      70  222486
  222483      71  222495  222492      70  222498  222492      70  222498  222495
      71  222507  222504      70  222510  222504      70  222510  222507      71
  222519  222516      70  222522  222516      70  222522  222519      71  222531
  222528      70  222534  222528      70  222534  222531      71  222543  222540
      70  222546  222540      70  222546  222543      71  222555  222552      70
  222558  222552      70  222558  222555      71  222567  222564      70  222570
  222564      70  222570  222567      71  222579  222576      70  222582  222576
      70  222582  222579      71  222591  222588      70  222594  222588      70
  222594  222591      71  222603  222600      70  222606  222600      70  222606
  222603      71  222615  222612      70  222618  222612      70  222618  222615
      71  222627  222624      70  222630  222624      70  222630  222627      71
  222639  222636      70  222642  222636      70  222642  222639      71  222651
  222648      70  222654  222648      70  222654  222651      71  222663  222660
      70  222666  222660      70  222666  222663      71  222675  222672      70
  222678  222672      70  222678  222675      71  222687  222684      70  222690
  222684      70  222690  222687      71  222699  222696      70  222702  222696
      70  222702  222699      71  222711  222708      70  222714  222708      70
  222714  222711      71  222723  222720      70  222726  222720      70  222726
  222723      71  222735  222732      70  222738  222732      70  222738  222735
      71  222747  222744      70  222750  222744      70  222750  222747      71
  222759  222756      70  222762  222756      70  222762  222759      71  222771
  222768      70  222774  222768      70  222774  222771      71  222783  222780
      70  222786  222780      70  222786  222783      71  222795  222792      70
  222798  222792      70  222798  222795      71  222807  222804      70  222810
  222804      70  222810  222807      71  222819  222816      70  222822  222816
      70  222822  222819      71  222831  222828      70  222834  222828      70
  222834  222831      71  222843  222840      70  222846  222840      70  222846
  222843      71  222855  222852      70  222858  222852      70  222858  222855
      71  222867  222864      70  222870  222864      70  222870  222867      71
  222879  222876      70  222882  222876      70  222882  222879      71  222891
  222888      70  222894  222888      70  222894  222891      71  222903  222900
      70  222906  222900      70  222906  222903      71  222915  222912      70
  222918  222912      70  222918  222915      71  222927  222924      70  222930
  222924      70  222930  222927      71  222939  222936      70  222942  222936
      70  222942  222939      71  222951  222948      70  222954  222948      70
  222954  222951      71  222963  222960      70  222966  222960      70  222966
  222963      71  222975  222972      70  222978  222972      70  222978  222975
      71  222987  222984      70  222990  222984      70  222990  222987      71
  222999  222996      70  223002  222996      70  223002  222999      71  223011
  223008      70  223014  223008      70  223014  223011      71  223023  223020
      70  223026  223020      70  223026  223023      71  223035  223032      70
  223038  223032      70  223038  223035      71  223047  223044      70  223050
  223044      70  223050  223047      71  223059  223056      70  223062  223056
      70  223062  223059      71  223071  223068      70  223074  223068      70
  223074  223071      71  223083  223080      70  223086  223080      70  223086
  223083      71  223095  223092      70  223098  223092      70  223098  223095
      71  223107  223104      70  223110  223104      70  223110  223107      71
  223119  223116      70  223122  223116      70  223122  223119      71  223131
  223128      70  223134  223128      70  223134  223131      71  223143  223140
      70  223146  223140      70  223146  223143      71  223155  223152      70
  223158  223152      70  223158  223155      71  223167  223164      70  223170
  223164      70  223170  223167      71  223179  223176      70  223182  223176
      70  223182  223179      71  223191  223188      70  223194  223188      70
  223194  223191      71  223203  223200      70  223206  223200      70  223206
  223203      71  223215  223212      70  223218  223212      70  223218  223215
      71  223227  223224      70  223230  223224      70  223230  223227      71
  223239  223236      70  223242  223236      70  223242  223239      71  223251
  223248      70  223254  223248      70  223254  223251      71  223263  223260
      70  223266  223260      70  223266  223263      71  223275  223272      70
  223278  223272      70  223278  223275      71  223287  223284      70  223290
  223284      70  223290  223287      71  223299  223296      70  223302  223296
      70  223302  223299      71  223311  223308      70  223314  223308      70
  223314  223311      71  223323  223320      70  223326  223320      70  223326
  223323      71  223335  223332      70  223338  223332      70  223338  223335
      71  223347  223344      70  223350  223344      70  223350  223347      71
  223359  223356      70  223362  223356      70  223362  223359      71  223371
  223368      70  223374  223368      70  223374  223371      71  223383  223380
      70  223386  223380      70  223386  223383      71  223395  223392      70
  223398  223392      70  223398  223395      71  223407  223404      70  223410
  223404      70  223410  223407      71  223419  223416      70  223422  223416
      70  223422  223419      71  223431  223428      70  223434  223428      70
  223434  223431      71  223443  223440      70  223446  223440      70  223446
  223443      71  223455  223452      70  223458  223452      70  223458  223455
      71  223467  223464      70  223470  223464      70  223470  223467      71
  223479  223476      70  223482  223476      70  223482  223479      71  223491
  223488      70  223494  223488      70  223494  223491      71  223503  223500
      70  223506  223500      70  223506  223503      71  223515  223512      70
  223518  223512      70  223518  223515      71  223527  223524      70  223530
  223524      70  223530  223527      71  223539  223536      70  223542  223536
      70  223542  223539      71  223551  223548      70  223554  223548      70
  223554  223551      71  223563  223560      70  223566  223560      70  223566
  223563      71  223575  223572      70  223578  223572      70  223578  223575
      71  223587  223584      70  223590  223584      70  223590  223587      71
  223599  223596      70  223602  223596      70  223602  223599      71  223611
  223608      70  223614  223608      70  223614  223611      71  223623  223620
      70  223626  223620      70  223626  223623      71  223635  223632      70
  223638  223632      70  223638  223635      71  223647  223644      70  223650
  223644      70  223650  223647      71  223659  223656      70  223662  223656
      70  223662  223659      71  223671  223668      70  223674  223668      70
  223674  223671      71  223683  223680      70  223686  223680      70  223686
  223683      71  223695  223692      70  223698  223692      70  223698  223695
      71  223707  223704      70  223710  223704      70  223710  223707      71
  223719  223716      70  223722  223716      70  223722  223719      71  223731
  223728      70  223734  223728      70  223734  223731      71  223743  223740
      70  223746  223740      70  223746  223743      71  223755  223752      70
  223758  223752      70  223758  223755      71  223767  223764      70  223770
  223764      70  223770  223767      71  223779  223776      70  223782  223776
      70  223782  223779      71  223791  223788      70  223794  223788      70
  223794  223791      71  223803  223800      70  223806  223800      70  223806
  223803      71  223815  223812      70  223818  223812      70  223818  223815
      71  223827  223824      70  223830  223824      70  223830  223827      71
  223839  223836      70  223842  223836      70  223842  223839      71  223851
  223848      70  223854  223848      70  223854  223851      71  223863  223860
      70  223866  223860      70  223866  223863      71  223875  223872      70
  223878  223872      70  223878  223875      71  223887  223884      70  223890
  223884      70  223890  223887      71  223899  223896      70  223902  223896
      70  223902  223899      71  223911  223908      70  223914  223908      70
  223914  223911      71  223923  223920      70  223926  223920      70  223926
  223923      71  223935  223932      70  223938  223932      70  223938  223935
      71  223947  223944      70  223950  223944      70  223950  223947      71
  223959  223956      70  223962  223956      70  223962  223959      71  223971
  223968      70  223974  223968      70  223974  223971      71  223983  223980
      70  223986  223980      70  223986  223983      71  223995  223992      70
  223998  223992      70  223998  223995      71  224007  224004      70  224010
  224004      70  224010  224007      71  224019  224016      70  224022  224016
      70  224022  224019      71  224031  224028      70  224034  224028      70
  224034  224031      71  224043  224040      70  224046  224040      70  224046
  224043      71  224055  224052      70  224058  224052      70  224058  224055
      71  224067  224064      70  224070  224064      70  224070  224067      71
  224079  224076      70  224082  224076      70  224082  224079      71  224091
  224088      70  224094  224088      70  224094  224091      71  224103  224100
      70  224106  224100      70  224106  224103      71  224115  224112      70
  224118  224112      70  224118  224115      71  224127  224124      70  224130
  224124      70  224130  224127      71  224139  224136      70  224142  224136
      70  224142  224139      71  224151  224148      70  224154  224148      70
  224154  224151      71  224163  224160      70  224166  224160      70  224166
  224163      71  224175  224172      70  224178  224172      70  224178  224175
      71  224187  224184      70  224190  224184      70  224190  224187      71
  224199  224196      70  224202  224196      70  224202  224199      71  224211
  224208      70  224214  224208      70  224214  224211      71  224223  224220
      70  224226  224220      70  224226  224223      71  224235  224232      70
  224238  224232      70  224238  224235      71  224247  224244      70  224250
  224244      70  224250  224247      71  224259  224256      70  224262  224256
      70  224262  224259      71  224271  224268      70  224274  224268      70
  224274  224271      71  224283  224280      70  224286  224280      70  224286
  224283      71  224295  224292      70  224298  224292      70  224298  224295
      71  224307  224304      70  224310  224304      70  224310  224307      71
  224319  224316      70  224322  224316      70  224322  224319      71  224331
  224328      70  224334  224328      70  224334  224331      71  224343  224340
      70  224346  224340      70  224346  224343      71  224355  224352      70
  224358  224352      70  224358  224355      71  224367  224364      70  224370
  224364      70  224370  224367      71  224379  224376      70  224382  224376
      70  224382  224379      71  224391  224388      70  224394  224388      70
  224394  224391      71  224403  224400      70  224406  224400      70  224406
  224403      71  224415  224412      70  224418  224412      70  224418  224415
      71  224427  224424      70  224430  224424      70  224430  224427      71
  224439  224436      70  224442  224436      70  224442  224439      71  224451
  224448      70  224454  224448      70  224454  224451      71  224463  224460
      70  224466  224460      70  224466  224463      71  224475  224472      70
  224478  224472      70  224478  224475      71  224487  224484      70  224490
  224484      70  224490  224487      71  224499  224496      70  224502  224496
      70  224502  224499      71  224511  224508      70  224514  224508      70
  224514  224511      71  224523  224520      70  224526  224520      70  224526
  224523      71  224535  224532      70  224538  224532      70  224538  224535
      71  224547  224544      70  224550  224544      70  224550  224547      71
  224559  224556      70  224562  224556      70  224562  224559      71  224571
  224568      70  224574  224568      70  224574  224571      71  224583  224580
      70  224586  224580      70  224586  224583      71  224595  224592      70
  224598  224592      70  224598  224595      71  224607  224604      70  224610
  224604      70  224610  224607      71  224619  224616      70  224622  224616
      70  224622  224619      71  224631  224628      70  224634  224628      70
  224634  224631      71  224643  224640      70  224646  224640      70  224646
  224643      71  224655  224652      70  224658  224652      70  224658  224655
      71  224667  224664      70  224670  224664      70  224670  224667      71
  224679  224676      70  224682  224676      70  224682  224679      71  224691
  224688      70  224694  224688      70  224694  224691      71  224703  224700
      70  224706  224700      70  224706  224703      71  224715  224712      70
  224718  224712      70  224718  224715      71  224727  224724      70  224730
  224724      70  224730  224727      71  224739  224736      70  224742  224736
      70  224742  224739      71  224751  224748      70  224754  224748      70
  224754  224751      71  224763  224760      70  224766  224760      70  224766
  224763      71  224775  224772      70  224778  224772      70  224778  224775
      71  224787  224784      70  224790  224784      70  224790  224787      71
  224799  224796      70  224802  224796      70  224802  224799      71  224811
  224808      70  224814  224808      70  224814  224811      71  224823  224820
      70  224826  224820      70  224826  224823      71  224835  224832      70
  224838  224832      70  224838  224835      71  224847  224844      70  224850
  224844      70  224850  224847      71  224859  224856      70  224862  224856
      70  224862  224859      71  224871  224868      70  224874  224868      70
  224874  224871      71  224883  224880      70  224886  224880      70  224886
  224883      71  224895  224892      70  224898  224892      70  224898  224895
      71  224907  224904      70  224910  224904      70  224910  224907      71
  224919  224916      70  224922  224916      70  224922  224919      71  224931
  224928      70  224934  224928      70  224934  224931      71  224943  224940
      70  224946  224940      70  224946  224943      71  224955  224952      70
  224958  224952      70  224958  224955      71  224967  224964      70  224970
  224964      70  224970  224967      71  224979  224976      70  224982  224976
      70  224982  224979      71  224991  224988      70  224994  224988      70
  224994  224991      71  225003  225000      70  225006  225000      70  225006
  225003      71  225015  225012      70  225018  225012      70  225018  225015
      71  225027  225024      70  225030  225024      70  225030  225027      71
  225039  225036      70  225042  225036      70  225042  225039      71  225051
  225048      70  225054  225048      70  225054  225051      71  225063  225060
      70  225066  225060      70  225066  225063      71  225075  225072      70
  225078  225072      70  225078  225075      71  225087  225084      70  225090
  225084      70  225090  225087      71  225099  225096      70  225102  225096
      70  225102  225099      71  225111  225108      70  225114  225108      70
  225114  225111      71  225123  225120      70  225126  225120      70  225126
  225123      71  225135  225132      70  225138  225132      70  225138  225135
      71  225147  225144      70  225150  225144      70  225150  225147      71
  225159  225156      70  225162  225156      70  225162  225159      71  225171
  225168      70  225174  225168      70  225174  225171      71  225183  225180
      70  225186  225180      70  225186  225183      71  225195  225192      70
  225198  225192      70  225198  225195      71  225207  225204      70  225210
  225204      70  225210  225207      71  225219  225216      70  225222  225216
      70  225222  225219      71  225231  225228      70  225234  225228      70
  225234  225231      71  225243  225240      70  225246  225240      70  225246
  225243      71  225255  225252      70  225258  225252      70  225258  225255
      71  225267  225264      70  225270  225264      70  225270  225267      71
  225279  225276      70  225282  225276      70  225282  225279      71  225291
  225288      70  225294  225288      70  225294  225291      71  225303  225300
      70  225306  225300      70  225306  225303      71  225315  225312      70
  225318  225312      70  225318  225315      71  225327  225324      70  225330
  225324      70  225330  225327      71  225339  225336      70  225342  225336
      70  225342  225339      71  225351  225348      70  225354  225348      70
  225354  225351      71  225363  225360      70  225366  225360      70  225366
  225363      71  225375  225372      70  225378  225372      70  225378  225375
      71  225387  225384      70  225390  225384      70  225390  225387      71
  225399  225396      70  225402  225396      70  225402  225399      71  225411
  225408      70  225414  225408      70  225414  225411      71  225423  225420
      70  225426  225420      70  225426  225423      71  225435  225432      70
  225438  225432      70  225438  225435      71  225447  225444      70  225450
  225444      70  225450  225447      71  225459  225456      70  225462  225456
      70  225462  225459      71  225471  225468      70  225474  225468      70
  225474  225471      71  225483  225480      70  225486  225480      70  225486
  225483      71  225495  225492      70  225498  225492      70  225498  225495
      71  225507  225504      70  225510  225504      70  225510  225507      71
  225519  225516      70  225522  225516      70  225522  225519      71  225531
  225528      70  225534  225528      70  225534  225531      71  225543  225540
      70  225546  225540      70  225546  225543      71  225555  225552      70
  225558  225552      70  225558  225555      71  225567  225564      70  225570
  225564      70  225570  225567      71  225579  225576      70  225582  225576
      70  225582  225579      71  225591  225588      70  225594  225588      70
  225594  225591      71  225603  225600      70  225606  225600      70  225606
  225603      71  225615  225612      70  225618  225612      70  225618  225615
      71  225627  225624      70  225630  225624      70  225630  225627      71
  225639  225636      70  225642  225636      70  225642  225639      71  225651
  225648      70  225654  225648      70  225654  225651      71  225663  225660
      70  225666  225660      70  225666  225663      71  225675  225672      70
  225678  225672      70  225678  225675      71  225687  225684      70  225690
  225684      70  225690  225687      71  225699  225696      70  225702  225696
      70  225702  225699      71  225711  225708      70  225714  225708      70
  225714  225711      71  225723  225720      70  225726  225720      70  225726
  225723      71  225735  225732      70  225738  225732      70  225738  225735
      71  225747  225744      70  225750  225744      70  225750  225747      71
  225759  225756      70  225762  225756      70  225762  225759      71  225771
  225768      70  225774  225768      70  225774  225771      71  225783  225780
      70  225786  225780      70  225786  225783      71  225795  225792      70
  225798  225792      70  225798  225795      71  225807  225804      70  225810
  225804      70  225810  225807      71  225819  225816      70  225822  225816
      70  225822  225819      71  225831  225828      70  225834  225828      70
  225834  225831      71  225843  225840      70  225846  225840      70  225846
  225843      71  225855  225852      70  225858  225852      70  225858  225855
      71  225867  225864      70  225870  225864      70  225870  225867      71
  225879  225876      70  225882  225876      70  225882  225879      71  225891
  225888      70  225894  225888      70  225894  225891      71  225903  225900
      70  225906  225900      70  225906  225903      71  225915  225912      70
  225918  225912      70  225918  225915      71  225927  225924      70  225930
  225924      70  225930  225927      71  225939  225936      70  225942  225936
      70  225942  225939      71  225951  225948      70  225954  225948      70
  225954  225951      71  225963  225960      70  225966  225960      70  225966
  225963      71  225975  225972      70  225978  225972      70  225978  225975
      71  225987  225984      70  225990  225984      70  225990  225987      71
  225999  225996      70  226002  225996      70  226002  225999      71  226011
  226008      70  226014  226008      70  226014  226011      71  226023  226020
      70  226026  226020      70  226026  226023      71  226035  226032      70
  226038  226032      70  226038  226035      71  226047  226044      70  226050
  226044      70  226050  226047      71  226059  226056      70  226062  226056
      70  226062  226059      71  226071  226068      70  226074  226068      70
  226074  226071      71  226083  226080      70  226086  226080      70  226086
  226083      71  226095  226092      70  226098  226092      70  226098  226095
      71  226107  226104      70  226110  226104      70  226110  226107      71
  226119  226116      70  226122  226116      70  226122  226119      71  226131
  226128      70  226134  226128      70  226134  226131      71  226143  226140
      70  226146  226140      70  226146  226143      71  226155  226152      70
  226158  226152      70  226158  226155      71  226167  226164      70  226170
  226164      70  226170  226167      71  226179  226176      70  226182  226176
      70  226182  226179      71  226191  226188      70  226194  226188      70
  226194  226191      71  226203  226200      70  226206  226200      70  226206
  226203      71  226215  226212      70  226218  226212      70  226218  226215
      71  226227  226224      70  226230  226224      70  226230  226227      71
  226239  226236      70  226242  226236      70  226242  226239      71  226251
  226248      70  226254  226248      70  226254  226251      71  226263  226260
      70  226266  226260      70  226266  226263      71  226275  226272      70
  226278  226272      70  226278  226275      71  226287  226284      70  226290
  226284      70  226290  226287      71  226299  226296      70  226302  226296
      70  226302  226299      71  226311  226308      70  226314  226308      70
  226314  226311      71  226323  226320      70  226326  226320      70  226326
  226323      71  226335  226332      70  226338  226332      70  226338  226335
      71  226347  226344      70  226350  226344      70  226350  226347      71
  226359  226356      70  226362  226356      70  226362  226359      71  226371
  226368      70  226374  226368      70  226374  226371      71  226383  226380
      70  226386  226380      70  226386  226383      71  226395  226392      70
  226398  226392      70  226398  226395      71  226407  226404      70  226410
  226404      70  226410  226407      71  226419  226416      70  226422  226416
      70  226422  226419      71  226431  226428      70  226434  226428      70
  226434  226431      71  226443  226440      70  226446  226440      70  226446
  226443      71  226455  226452      70  226458  226452      70  226458  226455
      71  226467  226464      70  226470  226464      70  226470  226467      71
  226479  226476      70  226482  226476      70  226482  226479      71  226491
  226488      70  226494  226488      70  226494  226491      71  226503  226500
      70  226506  226500      70  226506  226503      71  226515  226512      70
  226518  226512      70  226518  226515      71  226527  226524      70  226530
  226524      70  226530  226527      71  226539  226536      70  226542  226536
      70  226542  226539      71  226551  226548      70  226554  226548      70
  226554  226551      71  226563  226560      70  226566  226560      70  226566
  226563      71  226575  226572      70  226578  226572      70  226578  226575
      71  226587  226584      70  226590  226584      70  226590  226587      71
  226599  226596      70  226602  226596      70  226602  226599      71  226611
  226608      70  226614  226608      70  226614  226611      71  226623  226620
      70  226626  226620      70  226626  226623      71  226635  226632      70
  226638  226632      70  226638  226635      71  226647  226644      70  226650
  226644      70  226650  226647      71  226659  226656      70  226662  226656
      70  226662  226659      71  226671  226668      70  226674  226668      70
  226674  226671      71  226683  226680      70  226686  226680      70  226686
  226683      71  226695  226692      70  226698  226692      70  226698  226695
      71  226707  226704      70  226710  226704      70  226710  226707      71
  226719  226716      70  226722  226716      70  226722  226719      71  226731
  226728      70  226734  226728      70  226734  226731      71  226743  226740
      70  226746  226740      70  226746  226743      71  226755  226752      70
  226758  226752      70  226758  226755      71  226767  226764      70  226770
  226764      70  226770  226767      71  226779  226776      70  226782  226776
      70  226782  226779      71  226791  226788      70  226794  226788      70
  226794  226791      71  226803  226800      70  226806  226800      70  226806
  226803      71  226815  226812      70  226818  226812      70  226818  226815
      71  226827  226824      70  226830  226824      70  226830  226827      71
  226839  226836      70  226842  226836      70  226842  226839      71  226851
  226848      70  226854  226848      70  226854  226851      71  226863  226860
      70  226866  226860      70  226866  226863      71  226875  226872      70
  226878  226872      70  226878  226875      71  226887  226884      70  226890
  226884      70  226890  226887      71  226899  226896      70  226902  226896
      70  226902  226899      71  226911  226908      70  226914  226908      70
  226914  226911      71  226923  226920      70  226926  226920      70  226926
  226923      71  226935  226932      70  226938  226932      70  226938  226935
      71  226947  226944      70  226950  226944      70  226950  226947      71
  226959  226956      70  226962  226956      70  226962  226959      71  226971
  226968      70  226974  226968      70  226974  226971      71  226983  226980
      70  226986  226980      70  226986  226983      71  226995  226992      70
  226998  226992      70  226998  226995      71  227007  227004      70  227010
  227004      70  227010  227007      71  227019  227016      70  227022  227016
      70  227022  227019      71  227031  227028      70  227034  227028      70
  227034  227031      71  227043  227040      70  227046  227040      70  227046
  227043      71  227055  227052      70  227058  227052      70  227058  227055
      71  227067  227064      70  227070  227064      70  227070  227067      71
  227079  227076      70  227082  227076      70  227082  227079      71  227091
  227088      70  227094  227088      70  227094  227091      71  227103  227100
      70  227106  227100      70  227106  227103      71  227115  227112      70
  227118  227112      70  227118  227115      71  227127  227124      70  227130
  227124      70  227130  227127      71  227139  227136      70  227142  227136
      70  227142  227139      71  227151  227148      70  227154  227148      70
  227154  227151      71  227163  227160      70  227166  227160      70  227166
  227163      71  227175  227172      70  227178  227172      70  227178  227175
      71  227187  227184      70  227190  227184      70  227190  227187      71
  227199  227196      70  227202  227196      70  227202  227199      71  227211
  227208      70  227214  227208      70  227214  227211      71  227223  227220
      70  227226  227220      70  227226  227223      71  227235  227232      70
  227238  227232      70  227238  227235      71  227247  227244      70  227250
  227244      70  227250  227247      71  227259  227256      70  227262  227256
      70  227262  227259      71  227271  227268      70  227274  227268      70
  227274  227271      71  227283  227280      70  227286  227280      70  227286
  227283      71  227295  227292      70  227298  227292      70  227298  227295
      71  227307  227304      70  227310  227304      70  227310  227307      71
  227319  227316      70  227322  227316      70  227322  227319      71  227331
  227328      70  227334  227328      70  227334  227331      71  227343  227340
      70  227346  227340      70  227346  227343      71  227355  227352      70
  227358  227352      70  227358  227355      71  227367  227364      70  227370
  227364      70  227370  227367      71  227379  227376      70  227382  227376
      70  227382  227379      71  227391  227388      70  227394  227388      70
  227394  227391      71  227403  227400      70  227406  227400      70  227406
  227403      71  227415  227412      70  227418  227412      70  227418  227415
      71  227427  227424      70  227430  227424      70  227430  227427      71
  227439  227436      70  227442  227436      70  227442  227439      71  227451
  227448      70  227454  227448      70  227454  227451      71  227463  227460
      70  227466  227460      70  227466  227463      71  227475  227472      70
  227478  227472      70  227478  227475      71  227487  227484      70  227490
  227484      70  227490  227487      71  227499  227496      70  227502  227496
      70  227502  227499      71  227511  227508      70  227514  227508      70
  227514  227511      71  227523  227520      70  227526  227520      70  227526
  227523      71  227535  227532      70  227538  227532      70  227538  227535
      71  227547  227544      70  227550  227544      70  227550  227547      71
  227559  227556      70  227562  227556      70  227562  227559      71  227571
  227568      70  227574  227568      70  227574  227571      71  227583  227580
      70  227586  227580      70  227586  227583      71  227595  227592      70
  227598  227592      70  227598  227595      71  227607  227604      70  227610
  227604      70  227610  227607      71  227619  227616      70  227622  227616
      70  227622  227619      71  227631  227628      70  227634  227628      70
  227634  227631      71  227643  227640      70  227646  227640      70  227646
  227643      71  227655  227652      70  227658  227652      70  227658  227655
      71  227667  227664      70  227670  227664      70  227670  227667      71
  227679  227676      70  227682  227676      70  227682  227679      71  227691
  227688      70  227694  227688      70  227694  227691      71  227703  227700
      70  227706  227700      70  227706  227703      71  227715  227712      70
  227718  227712      70  227718  227715      71  227727  227724      70  227730
  227724      70  227730  227727      71  227739  227736      70  227742  227736
      70  227742  227739      71  227751  227748      70  227754  227748      70
  227754  227751      71  227763  227760      70  227766  227760      70  227766
  227763      71  227775  227772      70  227778  227772      70  227778  227775
      71  227787  227784      70  227790  227784      70  227790  227787      71
  227799  227796      70  227802  227796      70  227802  227799      71  227811
  227808      70  227814  227808      70  227814  227811      71  227823  227820
      70  227826  227820      70  227826  227823      71  227835  227832      70
  227838  227832      70  227838  227835      71  227847  227844      70  227850
  227844      70  227850  227847      71  227859  227856      70  227862  227856
      70  227862  227859      71  227871  227868      70  227874  227868      70
  227874  227871      71  227883  227880      70  227886  227880      70  227886
  227883      71  227895  227892      70  227898  227892      70  227898  227895
      71  227907  227904      70  227910  227904      70  227910  227907      71
  227919  227916      70  227922  227916      70  227922  227919      71  227931
  227928      70  227934  227928      70  227934  227931      71  227943  227940
      70  227946  227940      70  227946  227943      71  227955  227952      70
  227958  227952      70  227958  227955      71  227967  227964      70  227970
  227964      70  227970  227967      71  227979  227976      70  227982  227976
      70  227982  227979      71  227991  227988      70  227994  227988      70
  227994  227991      71  228003  228000      70  228006  228000      70  228006
  228003      71  228015  228012      70  228018  228012      70  228018  228015
      71  228027  228024      70  228030  228024      70  228030  228027      71
  228039  228036      70  228042  228036      70  228042  228039      71  228051
  228048      70  228054  228048      70  228054  228051      71  228063  228060
      70  228066  228060      70  228066  228063      71  228075  228072      70
  228078  228072      70  228078  228075      71  228087  228084      70  228090
  228084      70  228090  228087      71  228099  228096      70  228102  228096
      70  228102  228099      71  228111  228108      70  228114  228108      70
  228114  228111      71  228123  228120      70  228126  228120      70  228126
  228123      71  228135  228132      70  228138  228132      70  228138  228135
      71  228147  228144      70  228150  228144      70  228150  228147      71
  228159  228156      70  228162  228156      70  228162  228159      71  228171
  228168      70  228174  228168      70  228174  228171      71  228183  228180
      70  228186  228180      70  228186  228183      71  228195  228192      70
  228198  228192      70  228198  228195      71  228207  228204      70  228210
  228204      70  228210  228207      71  228219  228216      70  228222  228216
      70  228222  228219      71  228231  228228      70  228234  228228      70
  228234  228231      71  228243  228240      70  228246  228240      70  228246
  228243      71  228255  228252      70  228258  228252      70  228258  228255
      71  228267  228264      70  228270  228264      70  228270  228267      71
  228279  228276      70  228282  228276      70  228282  228279      71  228291
  228288      70  228294  228288      70  228294  228291      71  228303  228300
      70  228306  228300      70  228306  228303      71  228315  228312      70
  228318  228312      70  228318  228315      71  228327  228324      70  228330
  228324      70  228330  228327      71  228339  228336      70  228342  228336
      70  228342  228339      71  228351  228348      70  228354  228348      70
  228354  228351      71  228363  228360      70  228366  228360      70  228366
  228363      71  228375  228372      70  228378  228372      70  228378  228375
      71  228387  228384      70  228390  228384      70  228390  228387      71
  228399  228396      70  228402  228396      70  228402  228399      71  228411
  228408      70  228414  228408      70  228414  228411      71  228423  228420
      70  228426  228420      70  228426  228423      71  228435  228432      70
  228438  228432      70  228438  228435      71  228447  228444      70  228450
  228444      70  228450  228447      71  228459  228456      70  228462  228456
      70  228462  228459      71  228471  228468      70  228474  228468      70
  228474  228471      71  228483  228480      70  228486  228480      70  228486
  228483      71  228495  228492      70  228498  228492      70  228498  228495
      71  228507  228504      70  228510  228504      70  228510  228507      71
  228519  228516      70  228522  228516      70  228522  228519      71  228531
  228528      70  228534  228528      70  228534  228531      71  228543  228540
      70  228546  228540      70  228546  228543      71  228555  228552      70
  228558  228552      70  228558  228555      71  228567  228564      70  228570
  228564      70  228570  228567      71  228579  228576      70  228582  228576
      70  228582  228579      71  228591  228588      70  228594  228588      70
  228594  228591      71  228603  228600      70  228606  228600      70  228606
  228603      71  228615  228612      70  228618  228612      70  228618  228615
      71  228627  228624      70  228630  228624      70  228630  228627      71
  228639  228636      70  228642  228636      70  228642  228639      71  228651
  228648      70  228654  228648      70  228654  228651      71  228663  228660
      70  228666  228660      70  228666  228663      71  228675  228672      70
  228678  228672      70  228678  228675      71  228687  228684      70  228690
  228684      70  228690  228687      71  228699  228696      70  228702  228696
      70  228702  228699      71  228711  228708      70  228714  228708      70
  228714  228711      71  228723  228720      70  228726  228720      70  228726
  228723      71  228735  228732      70  228738  228732      70  228738  228735
      71  228747  228744      70  228750  228744      70  228750  228747      71
  228759  228756      70  228762  228756      70  228762  228759      71  228771
  228768      70  228774  228768      70  228774  228771      71  228783  228780
      70  228786  228780      70  228786  228783      71  228795  228792      70
  228798  228792      70  228798  228795      71  228807  228804      70  228810
  228804      70  228810  228807      71  228819  228816      70  228822  228816
      70  228822  228819      71  228831  228828      70  228834  228828      70
  228834  228831      71  228843  228840      70  228846  228840      70  228846
  228843      71  228855  228852      70  228858  228852      70  228858  228855
      71  228867  228864      70  228870  228864      70  228870  228867      71
  228879  228876      70  228882  228876      70  228882  228879      71  228891
  228888      70  228894  228888      70  228894  228891      71  228903  228900
      70  228906  228900      70  228906  228903      71  228915  228912      70
  228918  228912      70  228918  228915      71  228927  228924      70  228930
  228924      70  228930  228927      71  228939  228936      70  228942  228936
      70  228942  228939      71  228951  228948      70  228954  228948      70
  228954  228951      71  228963  228960      70  228966  228960      70  228966
  228963      71  228975  228972      70  228978  228972      70  228978  228975
      71  228987  228984      70  228990  228984      70  228990  228987      71
  228999  228996      70  229002  228996      70  229002  228999      71  229011
  229008      70  229014  229008      70  229014  229011      71  229023  229020
      70  229026  229020      70  229026  229023      71  229035  229032      70
  229038  229032      70  229038  229035      71  229047  229044      70  229050
  229044      70  229050  229047      71  229059  229056      70  229062  229056
      70  229062  229059      71  229071  229068      70  229074  229068      70
  229074  229071      71  229083  229080      70  229086  229080      70  229086
  229083      71  229095  229092      70  229098  229092      70  229098  229095
      71  229107  229104      70  229110  229104      70  229110  229107      71
  229119  229116      70  229122  229116      70  229122  229119      71  229131
  229128      70  229134  229128      70  229134  229131      71  229143  229140
      70  229146  229140      70  229146  229143      71  229155  229152      70
  229158  229152      70  229158  229155      71  229167  229164      70  229170
  229164      70  229170  229167      71  229179  229176      70  229182  229176
      70  229182  229179      71  229191  229188      70  229194  229188      70
  229194  229191      71  229203  229200      70  229206  229200      70  229206
  229203      71  229215  229212      70  229218  229212      70  229218  229215
      71  229227  229224      70  229230  229224      70  229230  229227      71
  229239  229236      70  229242  229236      70  229242  229239      71  229251
  229248      70  229254  229248      70  229254  229251      71  229263  229260
      70  229266  229260      70  229266  229263      71  229275  229272      70
  229278  229272      70  229278  229275      71  229287  229284      70  229290
  229284      70  229290  229287      71  229299  229296      70  229302  229296
      70  229302  229299      71  229311  229308      70  229314  229308      70
  229314  229311      71  229323  229320      70  229326  229320      70  229326
  229323      71  229335  229332      70  229338  229332      70  229338  229335
      71  229347  229344      70  229350  229344      70  229350  229347      71
  229359  229356      70  229362  229356      70  229362  229359      71  229371
  229368      70  229374  229368      70  229374  229371      71  229383  229380
      70  229386  229380      70  229386  229383      71  229395  229392      70
  229398  229392      70  229398  229395      71  229407  229404      70  229410
  229404      70  229410  229407      71  229419  229416      70  229422  229416
      70  229422  229419      71  229431  229428      70  229434  229428      70
  229434  229431      71  229443  229440      70  229446  229440      70  229446
  229443      71  229455  229452      70  229458  229452      70  229458  229455
      71  229467  229464      70  229470  229464      70  229470  229467      71
  229479  229476      70  229482  229476      70  229482  229479      71  229491
  229488      70  229494  229488      70  229494  229491      71  229503  229500
      70  229506  229500      70  229506  229503      71  229515  229512      70
  229518  229512      70  229518  229515      71  229527  229524      70  229530
  229524      70  229530  229527      71  229539  229536      70  229542  229536
      70  229542  229539      71  229551  229548      70  229554  229548      70
  229554  229551      71  229563  229560      70  229566  229560      70  229566
  229563      71  229575  229572      70  229578  229572      70  229578  229575
      71  229587  229584      70  229590  229584      70  229590  229587      71
  229599  229596      70  229602  229596      70  229602  229599      71  229611
  229608      70  229614  229608      70  229614  229611      71  229623  229620
      70  229626  229620      70  229626  229623      71  229635  229632      70
  229638  229632      70  229638  229635      71  229647  229644      70  229650
  229644      70  229650  229647      71  229659  229656      70  229662  229656
      70  229662  229659      71  229671  229668      70  229674  229668      70
  229674  229671      71  229683  229680      70  229686  229680      70  229686
  229683      71  229695  229692      70  229698  229692      70  229698  229695
      71  229707  229704      70  229710  229704      70  229710  229707      71
  229719  229716      70  229722  229716      70  229722  229719      71  229731
  229728      70  229734  229728      70  229734  229731      71  229743  229740
      70  229746  229740      70  229746  229743      71  229755  229752      70
  229758  229752      70  229758  229755      71  229767  229764      70  229770
  229764      70  229770  229767      71  229779  229776      70  229782  229776
      70  229782  229779      71  229791  229788      70  229794  229788      70
  229794  229791      71  229803  229800      70  229806  229800      70  229806
  229803      71  229815  229812      70  229818  229812      70  229818  229815
      71  229827  229824      70  229830  229824      70  229830  229827      71
  229839  229836      70  229842  229836      70  229842  229839      71  229851
  229848      70  229854  229848      70  229854  229851      71  229863  229860
      70  229866  229860      70  229866  229863      71  229875  229872      70
  229878  229872      70  229878  229875      71  229887  229884      70  229890
  229884      70  229890  229887      71  229899  229896      70  229902  229896
      70  229902  229899      71  229911  229908      70  229914  229908      70
  229914  229911      71  229923  229920      70  229926  229920      70  229926
  229923      71  229935  229932      70  229938  229932      70  229938  229935
      71  229947  229944      70  229950  229944      70  229950  229947      71
  229959  229956      70  229962  229956      70  229962  229959      71  229971
  229968      70  229974  229968      70  229974  229971      71  229983  229980
      70  229986  229980      70  229986  229983      71  229995  229992      70
  229998  229992      70  229998  229995      71  230007  230004      70  230010
  230004      70  230010  230007      71  230019  230016      70  230022  230016
      70  230022  230019      71  230031  230028      70  230034  230028      70
  230034  230031      71  230043  230040      70  230046  230040      70  230046
  230043      71  230055  230052      70  230058  230052      70  230058  230055
      71  230067  230064      70  230070  230064      70  230070  230067      71
  230079  230076      70  230082  230076      70  230082  230079      71  230091
  230088      70  230094  230088      70  230094  230091      71  230103  230100
      70  230106  230100      70  230106  230103      71  230115  230112      70
  230118  230112      70  230118  230115      71  230127  230124      70  230130
  230124      70  230130  230127      71  230139  230136      70  230142  230136
      70  230142  230139      71  230151  230148      70  230154  230148      70
  230154  230151      71  230163  230160      70  230166  230160      70  230166
  230163      71  230175  230172      70  230178  230172      70  230178  230175
      71  230187  230184      70  230190  230184      70  230190  230187      71
  230199  230196      70  230202  230196      70  230202  230199      71  230211
  230208      70  230214  230208      70  230214  230211      71  230223  230220
      70  230226  230220      70  230226  230223      71  230235  230232      70
  230238  230232      70  230238  230235      71  230247  230244      70  230250
  230244      70  230250  230247      71  230259  230256      70  230262  230256
      70  230262  230259      71  230271  230268      70  230274  230268      70
  230274  230271      71  230283  230280      70  230286  230280      70  230286
  230283      71  230295  230292      70  230298  230292      70  230298  230295
      71  230307  230304      70  230310  230304      70  230310  230307      71
  230319  230316      70  230322  230316      70  230322  230319      71  230331
  230328      70  230334  230328      70  230334  230331      71  230343  230340
      70  230346  230340      70  230346  230343      71  230355  230352      70
  230358  230352      70  230358  230355      71  230367  230364      70  230370
  230364      70  230370  230367      71  230379  230376      70  230382  230376
      70  230382  230379      71  230391  230388      70  230394  230388      70
  230394  230391      71  230403  230400      70  230406  230400      70  230406
  230403      71  230415  230412      70  230418  230412      70  230418  230415
      71  230427  230424      70  230430  230424      70  230430  230427      71
  230439  230436      70  230442  230436      70  230442  230439      71  230451
  230448      70  230454  230448      70  230454  230451      71  230463  230460
      70  230466  230460      70  230466  230463      71  230475  230472      70
  230478  230472      70  230478  230475      71  230487  230484      70  230490
  230484      70  230490  230487      71  230499  230496      70  230502  230496
      70  230502  230499      71  230511  230508      70  230514  230508      70
  230514  230511      71  230523  230520      70  230526  230520      70  230526
  230523      71  230535  230532      70  230538  230532      70  230538  230535
      71  230547  230544      70  230550  230544      70  230550  230547      71
  230559  230556      70  230562  230556      70  230562  230559      71  230571
  230568      70  230574  230568      70  230574  230571      71  230583  230580
      70  230586  230580      70  230586  230583      71  230595  230592      70
  230598  230592      70  230598  230595      71  230607  230604      70  230610
  230604      70  230610  230607      71  230619  230616      70  230622  230616
      70  230622  230619      71  230631  230628      70  230634  230628      70
  230634  230631      71  230643  230640      70  230646  230640      70  230646
  230643      71  230655  230652      70  230658  230652      70  230658  230655
      71  230667  230664      70  230670  230664      70  230670  230667      71
  230679  230676      70  230682  230676      70  230682  230679      71  230691
  230688      70  230694  230688      70  230694  230691      71  230703  230700
      70  230706  230700      70  230706  230703      71  230715  230712      70
  230718  230712      70  230718  230715      71  230727  230724      70  230730
  230724      70  230730  230727      71  230739  230736      70  230742  230736
      70  230742  230739      71  230751  230748      70  230754  230748      70
  230754  230751      71  230763  230760      70  230766  230760      70  230766
  230763      71  230775  230772      70  230778  230772      70  230778  230775
      71  230787  230784      70  230790  230784      70  230790  230787      71
  230799  230796      70  230802  230796      70  230802  230799      71  230811
  230808      70  230814  230808      70  230814  230811      71  230823  230820
      70  230826  230820      70  230826  230823      71  230835  230832      70
  230838  230832      70  230838  230835      71  230847  230844      70  230850
  230844      70  230850  230847      71  230859  230856      70  230862  230856
      70  230862  230859      71  230871  230868      70  230874  230868      70
  230874  230871      71  230883  230880      70  230886  230880      70  230886
  230883      71  230895  230892      70  230898  230892      70  230898  230895
      71  230907  230904      70  230910  230904      70  230910  230907      71
  230919  230916      70  230922  230916      70  230922  230919      71  230931
  230928      70  230934  230928      70  230934  230931      71  230943  230940
      70  230946  230940      70  230946  230943      71  230955  230952      70
  230958  230952      70  230958  230955      71  230967  230964      70  230970
  230964      70  230970  230967      71  230979  230976      70  230982  230976
      70  230982  230979      71  230991  230988      70  230994  230988      70
  230994  230991      71  231003  231000      70  231006  231000      70  231006
  231003      71  231015  231012      70  231018  231012      70  231018  231015
      71  231027  231024      70  231030  231024      70  231030  231027      71
  231039  231036      70  231042  231036      70  231042  231039      71  231051
  231048      70  231054  231048      70  231054  231051      71  231063  231060
      70  231066  231060      70  231066  231063      71  231075  231072      70
  231078  231072      70  231078  231075      71  231087  231084      70  231090
  231084      70  231090  231087      71  231099  231096      70  231102  231096
      70  231102  231099      71  231111  231108      70  231114  231108      70
  231114  231111      71  231123  231120      70  231126  231120      70  231126
  231123      71  231135  231132      70  231138  231132      70  231138  231135
      71  231147  231144      70  231150  231144      70  231150  231147      71
  231159  231156      70  231162  231156      70  231162  231159      71  231171
  231168      70  231174  231168      70  231174  231171      71  231183  231180
      70  231186  231180      70  231186  231183      71  231195  231192      70
  231198  231192      70  231198  231195      71  231207  231204      70  231210
  231204      70  231210  231207      71  231219  231216      70  231222  231216
      70  231222  231219      71  231231  231228      70  231234  231228      70
  231234  231231      71  231243  231240      70  231246  231240      70  231246
  231243      71  231255  231252      70  231258  231252      70  231258  231255
      71  231267  231264      70  231270  231264      70  231270  231267      71
  231279  231276      70  231282  231276      70  231282  231279      71  231291
  231288      70  231294  231288      70  231294  231291      71  231303  231300
      70  231306  231300      70  231306  231303      71  231315  231312      70
  231318  231312      70  231318  231315      71  231327  231324      70  231330
  231324      70  231330  231327      71  231339  231336      70  231342  231336
      70  231342  231339      71  231351  231348      70  231354  231348      70
  231354  231351      71  231363  231360      70  231366  231360      70  231366
  231363      71  231375  231372      70  231378  231372      70  231378  231375
      71  231387  231384      70  231390  231384      70  231390  231387      71
  231399  231396      70  231402  231396      70  231402  231399      71  231411
  231408      70  231414  231408      70  231414  231411      71  231423  231420
      70  231426  231420      70  231426  231423      71  231435  231432      70
  231438  231432      70  231438  231435      71  231447  231444      70  231450
  231444      70  231450  231447      71  231459  231456      70  231462  231456
      70  231462  231459      71  231471  231468      70  231474  231468      70
  231474  231471      71  231483  231480      70  231486  231480      70  231486
  231483      71  231495  231492      70  231498  231492      70  231498  231495
      71  231507  231504      70  231510  231504      70  231510  231507      71
  231519  231516      70  231522  231516      70  231522  231519      71  231531
  231528      70  231534  231528      70  231534  231531      71  231543  231540
      70  231546  231540      70  231546  231543      71  231555  231552      70
  231558  231552      70  231558  231555      71  231567  231564      70  231570
  231564      70  231570  231567      71  231579  231576      70  231582  231576
      70  231582  231579      71  231591  231588      70  231594  231588      70
  231594  231591      71  231603  231600      70  231606  231600      70  231606
  231603      71  231615  231612      70  231618  231612      70  231618  231615
      71  231627  231624      70  231630  231624      70  231630  231627      71
  231639  231636      70  231642  231636      70  231642  231639      71  231651
  231648      70  231654  231648      70  231654  231651      71  231663  231660
      70  231666  231660      70  231666  231663      71  231675  231672      70
  231678  231672      70  231678  231675      71  231687  231684      70  231690
  231684      70  231690  231687      71  231699  231696      70  231702  231696
      70  231702  231699      71  231711  231708      70  231714  231708      70
  231714  231711      71  231723  231720      70  231726  231720      70  231726
  231723      71  231735  231732      70  231738  231732      70  231738  231735
      71  231747  231744      70  231750  231744      70  231750  231747      71
  231759  231756      70  231762  231756      70  231762  231759      71  231771
  231768      70  231774  231768      70  231774  231771      71  231783  231780
      70  231786  231780      70  231786  231783      71  231795  231792      70
  231798  231792      70  231798  231795      71  231807  231804      70  231810
  231804      70  231810  231807      71  231819  231816      70  231822  231816
      70  231822  231819      71  231831  231828      70  231834  231828      70
  231834  231831      71  231843  231840      70  231846  231840      70  231846
  231843      71  231855  231852      70  231858  231852      70  231858  231855
      71  231867  231864      70  231870  231864      70  231870  231867      71
  231879  231876      70  231882  231876      70  231882  231879      71  231891
  231888      70  231894  231888      70  231894  231891      71  231903  231900
      70  231906  231900      70  231906  231903      71  231915  231912      70
  231918  231912      70  231918  231915      71  231927  231924      70  231930
  231924      70  231930  231927      71  231939  231936      70  231942  231936
      70  231942  231939      71  231951  231948      70  231954  231948      70
  231954  231951      71  231963  231960      70  231966  231960      70  231966
  231963      71  231975  231972      70  231978  231972      70  231978  231975
      71  231987  231984      70  231990  231984      70  231990  231987      71
  231999  231996      70  232002  231996      70  232002  231999      71  232011
  232008      70  232014  232008      70  232014  232011      71  232023  232020
      70  232026  232020      70  232026  232023      71  232035  232032      70
  232038  232032      70  232038  232035      71  232047  232044      70  232050
  232044      70  232050  232047      71  232059  232056      70  232062  232056
      70  232062  232059      71  232071  232068      70  232074  232068      70
  232074  232071      71  232083  232080      70  232086  232080      70  232086
  232083      71  232095  232092      70  232098  232092      70  232098  232095
      71  232107  232104      70  232110  232104      70  232110  232107      71
  232119  232116      70  232122  232116      70  232122  232119      71  232131
  232128      70  232134  232128      70  232134  232131      71  232143  232140
      70  232146  232140      70  232146  232143      71  232155  232152      70
  232158  232152      70  232158  232155      71  232167  232164      70  232170
  232164      70  232170  232167      71  232179  232176      70  232182  232176
      70  232182  232179      71  232191  232188      70  232194  232188      70
  232194  232191      71  232203  232200      70  232206  232200      70  232206
  232203      71  232215  232212      70  232218  232212      70  232218  232215
      71  232227  232224      70  232230  232224      70  232230  232227      71
  232239  232236      70  232242  232236      70  232242  232239      71  232251
  232248      70  232254  232248      70  232254  232251      71  232263  232260
      70  232266  232260      70  232266  232263      71  232275  232272      70
  232278  232272      70  232278  232275      71  232287  232284      70  232290
  232284      70  232290  232287      71  232299  232296      70  232302  232296
      70  232302  232299      71  232311  232308      70  232314  232308      70
  232314  232311      71  232323  232320      70  232326  232320      70  232326
  232323      71  232335  232332      70  232338  232332      70  232338  232335
      71  232347  232344      70  232350  232344      70  232350  232347      71
  232359  232356      70  232362  232356      70  232362  232359      71  232371
  232368      70  232374  232368      70  232374  232371      71  232383  232380
      70  232386  232380      70  232386  232383      71  232395  232392      70
  232398  232392      70  232398  232395      71  232407  232404      70  232410
  232404      70  232410  232407      71  232419  232416      70  232422  232416
      70  232422  232419      71  232431  232428      70  232434  232428      70
  232434  232431      71  232443  232440      70  232446  232440      70  232446
  232443      71  232455  232452      70  232458  232452      70  232458  232455
      71  232467  232464      70  232470  232464      70  232470  232467      71
  232479  232476      70  232482  232476      70  232482  232479      71  232491
  232488      70  232494  232488      70  232494  232491      71  232503  232500
      70  232506  232500      70  232506  232503      71  232515  232512      70
  232518  232512      70  232518  232515      71  232527  232524      70  232530
  232524      70  232530  232527      71  232539  232536      70  232542  232536
      70  232542  232539      71  232551  232548      70  232554  232548      70
  232554  232551      71  232563  232560      70  232566  232560      70  232566
  232563      71  232575  232572      70  232578  232572      70  232578  232575
      71  232587  232584      70  232590  232584      70  232590  232587      71
  232599  232596      70  232602  232596      70  232602  232599      71  232611
  232608      70  232614  232608      70  232614  232611      71  232623  232620
      70  232626  232620      70  232626  232623      71  232635  232632      70
  232638  232632      70  232638  232635      71  232647  232644      70  232650
  232644      70  232650  232647      71  232659  232656      70  232662  232656
      70  232662  232659      71  232671  232668      70  232674  232668      70
  232674  232671      71  232683  232680      70  232686  232680      70  232686
  232683      71  232695  232692      70  232698  232692      70  232698  232695
      71  232707  232704      70  232710  232704      70  232710  232707      71
  232719  232716      70  232722  232716      70  232722  232719      71  232731
  232728      70  232734  232728      70  232734  232731      71  232743  232740
      70  232746  232740      70  232746  232743      71  232755  232752      70
  232758  232752      70  232758  232755      71  232767  232764      70  232770
  232764      70  232770  232767      71  232779  232776      70  232782  232776
      70  232782  232779      71  232791  232788      70  232794  232788      70
  232794  232791      71  232803  232800      70  232806  232800      70  232806
  232803      71  232815  232812      70  232818  232812      70  232818  232815
      71  232827  232824      70  232830  232824      70  232830  232827      71
  232839  232836      70  232842  232836      70  232842  232839      71  232851
  232848      70  232854  232848      70  232854  232851      71  232863  232860
      70  232866  232860      70  232866  232863      71  232875  232872      70
  232878  232872      70  232878  232875      71  232887  232884      70  232890
  232884      70  232890  232887      71  232899  232896      70  232902  232896
      70  232902  232899      71  232911  232908      70  232914  232908      70
  232914  232911      71  232923  232920      70  232926  232920      70  232926
  232923      71  232935  232932      70  232938  232932      70  232938  232935
      71  232947  232944      70  232950  232944      70  232950  232947      71
  232959  232956      70  232962  232956      70  232962  232959      71  232971
  232968      70  232974  232968      70  232974  232971      71  232983  232980
      70  232986  232980      70  232986  232983      71  232995  232992      70
  232998  232992      70  232998  232995      71  233007  233004      70  233010
  233004      70  233010  233007      71  233019  233016      70  233022  233016
      70  233022  233019      71  233031  233028      70  233034  233028      70
  233034  233031      71  233043  233040      70  233046  233040      70  233046
  233043      71  233055  233052      70  233058  233052      70  233058  233055
      71  233067  233064      70  233070  233064      70  233070  233067      71
  233079  233076      70  233082  233076      70  233082  233079      71  233091
  233088      70  233094  233088      70  233094  233091      71  233103  233100
      70  233106  233100      70  233106  233103      71  233115  233112      70
  233118  233112      70  233118  233115      71  233127  233124      70  233130
  233124      70  233130  233127      71  233139  233136      70  233142  233136
      70  233142  233139      71  233151  233148      70  233154  233148      70
  233154  233151      71  233163  233160      70  233166  233160      70  233166
  233163      71  233175  233172      70  233178  233172      70  233178  233175
      71  233187  233184      70  233190  233184      70  233190  233187      71
  233199  233196      70  233202  233196      70  233202  233199      71  233211
  233208      70  233214  233208      70  233214  233211      71  233223  233220
      70  233226  233220      70  233226  233223      71  233235  233232      70
  233238  233232      70  233238  233235      71  233247  233244      70  233250
  233244      70  233250  233247      71  233259  233256      70  233262  233256
      70  233262  233259      71  233271  233268      70  233274  233268      70
  233274  233271      71  233283  233280      70  233286  233280      70  233286
  233283      71  233295  233292      70  233298  233292      70  233298  233295
      71  233307  233304      70  233310  233304      70  233310  233307      71
  233319  233316      70  233322  233316      70  233322  233319      71  233331
  233328      70  233334  233328      70  233334  233331      71  233343  233340
      70  233346  233340      70  233346  233343      71  233355  233352      70
  233358  233352      70  233358  233355      71  233367  233364      70  233370
  233364      70  233370  233367      71  233379  233376      70  233382  233376
      70  233382  233379      71  233391  233388      70  233394  233388      70
  233394  233391      71  233403  233400      70  233406  233400      70  233406
  233403      71  233415  233412      70  233418  233412      70  233418  233415
      71  233427  233424      70  233430  233424      70  233430  233427      71
  233439  233436      70  233442  233436      70  233442  233439      71  233451
  233448      70  233454  233448      70  233454  233451      71  233463  233460
      70  233466  233460      70  233466  233463      71  233475  233472      70
  233478  233472      70  233478  233475      71  233487  233484      70  233490
  233484      70  233490  233487      71  233499  233496      70  233502  233496
      70  233502  233499      71  233511  233508      70  233514  233508      70
  233514  233511      71  233523  233520      70  233526  233520      70  233526
  233523      71  233535  233532      70  233538  233532      70  233538  233535
      71  233547  233544      70  233550  233544      70  233550  233547      71
  233559  233556      70  233562  233556      70  233562  233559      71  233571
  233568      70  233574  233568      70  233574  233571      71  233583  233580
      70  233586  233580      70  233586  233583      71  233595  233592      70
  233598  233592      70  233598  233595      71  233607  233604      70  233610
  233604      70  233610  233607      71  233619  233616      70  233622  233616
      70  233622  233619      71  233631  233628      70  233634  233628      70
  233634  233631      71  233643  233640      70  233646  233640      70  233646
  233643      71  233655  233652      70  233658  233652      70  233658  233655
      71  233667  233664      70  233670  233664      70  233670  233667      71
  233679  233676      70  233682  233676      70  233682  233679      71  233691
  233688      70  233694  233688      70  233694  233691      71  233703  233700
      70  233706  233700      70  233706  233703      71  233715  233712      70
  233718  233712      70  233718  233715      71  233727  233724      70  233730
  233724      70  233730  233727      71  233739  233736      70  233742  233736
      70  233742  233739      71  233751  233748      70  233754  233748      70
  233754  233751      71  233763  233760      70  233766  233760      70  233766
  233763      71  233775  233772      70  233778  233772      70  233778  233775
      71  233787  233784      70  233790  233784      70  233790  233787      71
  233799  233796      70  233802  233796      70  233802  233799      71  233811
  233808      70  233814  233808      70  233814  233811      71  233823  233820
      70  233826  233820      70  233826  233823      71  233835  233832      70
  233838  233832      70  233838  233835      71  233847  233844      70  233850
  233844      70  233850  233847      71  233859  233856      70  233862  233856
      70  233862  233859      71  233871  233868      70  233874  233868      70
  233874  233871      71  233883  233880      70  233886  233880      70  233886
  233883      71  233895  233892      70  233898  233892      70  233898  233895
      71  233907  233904      70  233910  233904      70  233910  233907      71
  233919  233916      70  233922  233916      70  233922  233919      71  233931
  233928      70  233934  233928      70  233934  233931      71  233943  233940
      70  233946  233940      70  233946  233943      71  233955  233952      70
  233958  233952      70  233958  233955      71  233967  233964      70  233970
  233964      70  233970  233967      71  233979  233976      70  233982  233976
      70  233982  233979      71  233991  233988      70  233994  233988      70
  233994  233991      71  234003  234000      70  234006  234000      70  234006
  234003      71  234015  234012      70  234018  234012      70  234018  234015
      71  234027  234024      70  234030  234024      70  234030  234027      71
  234039  234036      70  234042  234036      70  234042  234039      71  234051
  234048      70  234054  234048      70  234054  234051      71  234063  234060
      70  234066  234060      70  234066  234063      71  234075  234072      70
  234078  234072      70  234078  234075      71  234087  234084      70  234090
  234084      70  234090  234087      71  234099  234096      70  234102  234096
      70  234102  234099      71  234111  234108      70  234114  234108      70
  234114  234111      71  234123  234120      70  234126  234120      70  234126
  234123      71  234135  234132      70  234138  234132      70  234138  234135
      71  234147  234144      70  234150  234144      70  234150  234147      71
  234159  234156      70  234162  234156      70  234162  234159      71  234171
  234168      70  234174  234168      70  234174  234171      71  234183  234180
      70  234186  234180      70  234186  234183      71  234195  234192      70
  234198  234192      70  234198  234195      71  234207  234204      70  234210
  234204      70  234210  234207      71  234219  234216      70  234222  234216
      70  234222  234219      71  234231  234228      70  234234  234228      70
  234234  234231      71  234243  234240      70  234246  234240      70  234246
  234243      71  234255  234252      70  234258  234252      70  234258  234255
      71  234267  234264      70  234270  234264      70  234270  234267      71
  234279  234276      70  234282  234276      70  234282  234279      71  234291
  234288      70  234294  234288      70  234294  234291      71  234303  234300
      70  234306  234300      70  234306  234303      71  234315  234312      70
  234318  234312      70  234318  234315      71  234327  234324      70  234330
  234324      70  234330  234327      71  234339  234336      70  234342  234336
      70  234342  234339      71  234351  234348      70  234354  234348      70
  234354  234351      71  234363  234360      70  234366  234360      70  234366
  234363      71  234375  234372      70  234378  234372      70  234378  234375
      71  234387  234384      70  234390  234384      70  234390  234387      71
  234399  234396      70  234402  234396      70  234402  234399      71  234411
  234408      70  234414  234408      70  234414  234411      71  234423  234420
      70  234426  234420      70  234426  234423      71  234435  234432      70
  234438  234432      70  234438  234435      71  234447  234444      70  234450
  234444      70  234450  234447      71  234459  234456      70  234462  234456
      70  234462  234459      71  234471  234468      70  234474  234468      70
  234474  234471      71  234483  234480      70  234486  234480      70  234486
  234483      71  234495  234492      70  234498  234492      70  234498  234495
      71  234507  234504      70  234510  234504      70  234510  234507      71
  234519  234516      70  234522  234516      70  234522  234519      71  234531
  234528      70  234534  234528      70  234534  234531      71  234543  234540
      70  234546  234540      70  234546  234543      71  234555  234552      70
  234558  234552      70  234558  234555      71  234567  234564      70  234570
  234564      70  234570  234567      71  234579  234576      70  234582  234576
      70  234582  234579      71  234591  234588      70  234594  234588      70
  234594  234591      71  234603  234600      70  234606  234600      70  234606
  234603      71  234615  234612      70  234618  234612      70  234618  234615
      71  234627  234624      70  234630  234624      70  234630  234627      71
  234639  234636      70  234642  234636      70  234642  234639      71  234651
  234648      70  234654  234648      70  234654  234651      71  234663  234660
      70  234666  234660      70  234666  234663      71  234675  234672      70
  234678  234672      70  234678  234675      71  234687  234684      70  234690
  234684      70  234690  234687      71  234699  234696      70  234702  234696
      70  234702  234699      71  234711  234708      70  234714  234708      70
  234714  234711      71  234723  234720      70  234726  234720      70  234726
  234723      71  234735  234732      70  234738  234732      70  234738  234735
      71  234747  234744      70  234750  234744      70  234750  234747      71
  234759  234756      70  234762  234756      70  234762  234759      71  234771
  234768      70  234774  234768      70  234774  234771      71  234783  234780
      70  234786  234780      70  234786  234783      71  234795  234792      70
  234798  234792      70  234798  234795      71  234807  234804      70  234810
  234804      70  234810  234807      71  234819  234816      70  234822  234816
      70  234822  234819      71  234831  234828      70  234834  234828      70
  234834  234831      71  234843  234840      70  234846  234840      70  234846
  234843      71  234855  234852      70  234858  234852      70  234858  234855
      71  234867  234864      70  234870  234864      70  234870  234867      71
  234879  234876      70  234882  234876      70  234882  234879      71  234891
  234888      70  234894  234888      70  234894  234891      71  234903  234900
      70  234906  234900      70  234906  234903      71  234915  234912      70
  234918  234912      70  234918  234915      71  234927  234924      70  234930
  234924      70  234930  234927      71  234939  234936      70  234942  234936
      70  234942  234939      71  234951  234948      70  234954  234948      70
  234954  234951      71  234963  234960      70  234966  234960      70  234966
  234963      71  234975  234972      70  234978  234972      70  234978  234975
      71  234987  234984      70  234990  234984      70  234990  234987      71
  234999  234996      70  235002  234996      70  235002  234999      71  235011
  235008      70  235014  235008      70  235014  235011      71  235023  235020
      70  235026  235020      70  235026  235023      71  235035  235032      70
  235038  235032      70  235038  235035      71  235047  235044      70  235050
  235044      70  235050  235047      71  235059  235056      70  235062  235056
      70  235062  235059      71  235071  235068      70  235074  235068      70
  235074  235071      71  235083  235080      70  235086  235080      70  235086
  235083      71  235095  235092      70  235098  235092      70  235098  235095
      71  235107  235104      70  235110  235104      70  235110  235107      71
  235119  235116      70  235122  235116      70  235122  235119      71  235131
  235128      70  235134  235128      70  235134  235131      71  235143  235140
      70  235146  235140      70  235146  235143      71  235155  235152      70
  235158  235152      70  235158  235155      71  235167  235164      70  235170
  235164      70  235170  235167      71  235179  235176      70  235182  235176
      70  235182  235179      71  235191  235188      70  235194  235188      70
  235194  235191      71  235203  235200      70  235206  235200      70  235206
  235203      71  235215  235212      70  235218  235212      70  235218  235215
      71  235227  235224      70  235230  235224      70  235230  235227      71
  235239  235236      70  235242  235236      70  235242  235239      71  235251
  235248      70  235254  235248      70  235254  235251      71  235263  235260
      70  235266  235260      70  235266  235263      71  235275  235272      70
  235278  235272      70  235278  235275      71  235287  235284      70  235290
  235284      70  235290  235287      71  235299  235296      70  235302  235296
      70  235302  235299      71  235311  235308      70  235314  235308      70
  235314  235311      71  235323  235320      70  235326  235320      70  235326
  235323      71  235335  235332      70  235338  235332      70  235338  235335
      71  235347  235344      70  235350  235344      70  235350  235347      71
  235359  235356      70  235362  235356      70  235362  235359      71  235371
  235368      70  235374  235368      70  235374  235371      71  235383  235380
      70  235386  235380      70  235386  235383      71  235395  235392      70
  235398  235392      70  235398  235395      71  235407  235404      70  235410
  235404      70  235410  235407      71  235419  235416      70  235422  235416
      70  235422  235419      71  235431  235428      70  235434  235428      70
  235434  235431      71  235443  235440      70  235446  235440      70  235446
  235443      71  235455  235452      70  235458  235452      70  235458  235455
      71  235467  235464      70  235470  235464      70  235470  235467      71
  235479  235476      70  235482  235476      70  235482  235479      71  235491
  235488      70  235494  235488      70  235494  235491      71  235503  235500
      70  235506  235500      70  235506  235503      71  235515  235512      70
  235518  235512      70  235518  235515      71  235527  235524      70  235530
  235524      70  235530  235527      71  235539  235536      70  235542  235536
      70  235542  235539      71  235551  235548      70  235554  235548      70
  235554  235551      71  235563  235560      70  235566  235560      70  235566
  235563      71  235575  235572      70  235578  235572      70  235578  235575
      71  235587  235584      70  235590  235584      70  235590  235587      71
  235599  235596      70  235602  235596      70  235602  235599      71  235611
  235608      70  235614  235608      70  235614  235611      71  235623  235620
      70  235626  235620      70  235626  235623      71  235635  235632      70
  235638  235632      70  235638  235635      71  235647  235644      70  235650
  235644      70  235650  235647      71  235659  235656      70  235662  235656
      70  235662  235659      71  235671  235668      70  235674  235668      70
  235674  235671      71  235683  235680      70  235686  235680      70  235686
  235683      71  235695  235692      70  235698  235692      70  235698  235695
      71  235707  235704      70  235710  235704      70  235710  235707      71
  235719  235716      70  235722  235716      70  235722  235719      71  235731
  235728      70  235734  235728      70  235734  235731      71  235743  235740
      70  235746  235740      70  235746  235743      71  235755  235752      70
  235758  235752      70  235758  235755      71  235767  235764      70  235770
  235764      70  235770  235767      71  235779  235776      70  235782  235776
      70  235782  235779      71  235791  235788      70  235794  235788      70
  235794  235791      71  235803  235800      70  235806  235800      70  235806
  235803      71  235815  235812      70  235818  235812      70  235818  235815
      71  235827  235824      70  235830  235824      70  235830  235827      71
  235839  235836      70  235842  235836      70  235842  235839      71  235851
  235848      70  235854  235848      70  235854  235851      71  235863  235860
      70  235866  235860      70  235866  235863      71  235875  235872      70
  235878  235872      70  235878  235875      71  235887  235884      70  235890
  235884      70  235890  235887      71  235899  235896      70  235902  235896
      70  235902  235899      71  235911  235908      70  235914  235908      70
  235914  235911      71  235923  235920      70  235926  235920      70  235926
  235923      71  235935  235932      70  235938  235932      70  235938  235935
      71  235947  235944      70  235950  235944      70  235950  235947      71
  235959  235956      70  235962  235956      70  235962  235959      71  235971
  235968      70  235974  235968      70  235974  235971      71  235983  235980
      70  235986  235980      70  235986  235983      71  235995  235992      70
  235998  235992      70  235998  235995      71  236007  236004      70  236010
  236004      70  236010  236007      71  236019  236016      70  236022  236016
      70  236022  236019      71  236031  236028      70  236034  236028      70
  236034  236031      71  236043  236040      70  236046  236040      70  236046
  236043      71  236055  236052      70  236058  236052      70  236058  236055
      71  236067  236064      70  236070  236064      70  236070  236067      71
  236079  236076      70  236082  236076      70  236082  236079      71  236091
  236088      70  236094  236088      70  236094  236091      71  236103  236100
      70  236106  236100      70  236106  236103      71  236115  236112      70
  236118  236112      70  236118  236115      71  236127  236124      70  236130
  236124      70  236130  236127      71  236139  236136      70  236142  236136
      70  236142  236139      71  236151  236148      70  236154  236148      70
  236154  236151      71  236163  236160      70  236166  236160      70  236166
  236163      71  236175  236172      70  236178  236172      70  236178  236175
      71  236187  236184      70  236190  236184      70  236190  236187      71
  236199  236196      70  236202  236196      70  236202  236199      71  236211
  236208      70  236214  236208      70  236214  236211      71  236223  236220
      70  236226  236220      70  236226  236223      71  236235  236232      70
  236238  236232      70  236238  236235      71  236247  236244      70  236250
  236244      70  236250  236247      71  236259  236256      70  236262  236256
      70  236262  236259      71  236271  236268      70  236274  236268      70
  236274  236271      71  236283  236280      70  236286  236280      70  236286
  236283      71  236295  236292      70  236298  236292      70  236298  236295
      71  236307  236304      70  236310  236304      70  236310  236307      71
  236319  236316      70  236322  236316      70  236322  236319      71  236331
  236328      70  236334  236328      70  236334  236331      71  236343  236340
      70  236346  236340      70  236346  236343      71  236355  236352      70
  236358  236352      70  236358  236355      71  236367  236364      70  236370
  236364      70  236370  236367      71  236379  236376      70  236382  236376
      70  236382  236379      71  236391  236388      70  236394  236388      70
  236394  236391      71  236403  236400      70  236406  236400      70  236406
  236403      71  236415  236412      70  236418  236412      70  236418  236415
      71  236427  236424      70  236430  236424      70  236430  236427      71
  236439  236436      70  236442  236436      70  236442  236439      71  236451
  236448      70  236454  236448      70  236454  236451      71  236463  236460
      70  236466  236460      70  236466  236463      71  236475  236472      70
  236478  236472      70  236478  236475      71  236487  236484      70  236490
  236484      70  236490  236487      71  236499  236496      70  236502  236496
      70  236502  236499      71  236511  236508      70  236514  236508      70
  236514  236511      71  236523  236520      70  236526  236520      70  236526
  236523      71  236535  236532      70  236538  236532      70  236538  236535
      71  236547  236544      70  236550  236544      70  236550  236547      71
  236559  236556      70  236562  236556      70  236562  236559      71  236571
  236568      70  236574  236568      70  236574  236571      71  236583  236580
      70  236586  236580      70  236586  236583      71  236595  236592      70
  236598  236592      70  236598  236595      71  236607  236604      70  236610
  236604      70  236610  236607      71  236619  236616      70  236622  236616
      70  236622  236619      71  236631  236628      70  236634  236628      70
  236634  236631      71  236643  236640      70  236646  236640      70  236646
  236643      71  236655  236652      70  236658  236652      70  236658  236655
      71  236667  236664      70  236670  236664      70  236670  236667      71
  236679  236676      70  236682  236676      70  236682  236679      71  236691
  236688      70  236694  236688      70  236694  236691      71  236703  236700
      70  236706  236700      70  236706  236703      71  236715  236712      70
  236718  236712      70  236718  236715      71  236727  236724      70  236730
  236724      70  236730  236727      71  236739  236736      70  236742  236736
      70  236742  236739      71  236751  236748      70  236754  236748      70
  236754  236751      71  236763  236760      70  236766  236760      70  236766
  236763      71  236775  236772      70  236778  236772      70  236778  236775
      71  236787  236784      70  236790  236784      70  236790  236787      71
  236799  236796      70  236802  236796      70  236802  236799      71  236811
  236808      70  236814  236808      70  236814  236811      71  236823  236820
      70  236826  236820      70  236826  236823      71  236835  236832      70
  236838  236832      70  236838  236835      71  236847  236844      70  236850
  236844      70  236850  236847      71  236859  236856      70  236862  236856
      70  236862  236859      71  236871  236868      70  236874  236868      70
  236874  236871      71  236883  236880      70  236886  236880      70  236886
  236883      71  236895  236892      70  236898  236892      70  236898  236895
      71  236907  236904      70  236910  236904      70  236910  236907      71
  236919  236916      70  236922  236916      70  236922  236919      71  236931
  236928      70  236934  236928      70  236934  236931      71  236943  236940
      70  236946  236940      70  236946  236943      71  236955  236952      70
  236958  236952      70  236958  236955      71  236967  236964      70  236970
  236964      70  236970  236967      71  236979  236976      70  236982  236976
      70  236982  236979      71  236991  236988      70  236994  236988      70
  236994  236991      71  237003  237000      70  237006  237000      70  237006
  237003      71  237015  237012      70  237018  237012      70  237018  237015
      71  237027  237024      70  237030  237024      70  237030  237027      71
  237039  237036      70  237042  237036      70  237042  237039      71  237051
  237048      70  237054  237048      70  237054  237051      71  237063  237060
      70  237066  237060      70  237066  237063      71  237075  237072      70
  237078  237072      70  237078  237075      71  237087  237084      70  237090
  237084      70  237090  237087      71  237099  237096      70  237102  237096
      70  237102  237099      71  237111  237108      70  237114  237108      70
  237114  237111      71  237123  237120      70  237126  237120      70  237126
  237123      71  237135  237132      70  237138  237132      70  237138  237135
      71  237147  237144      70  237150  237144      70  237150  237147      71
  237159  237156      70  237162  237156      70  237162  237159      71  237171
  237168      70  237174  237168      70  237174  237171      71  237183  237180
      70  237186  237180      70  237186  237183      71  237195  237192      70
  237198  237192      70  237198  237195      71  237207  237204      70  237210
  237204      70  237210  237207      71  237219  237216      70  237222  237216
      70  237222  237219      71  237231  237228      70  237234  237228      70
  237234  237231      71  237243  237240      70  237246  237240      70  237246
  237243      71  237255  237252      70  237258  237252      70  237258  237255
      71  237267  237264      70  237270  237264      70  237270  237267      71
  237279  237276      70  237282  237276      70  237282  237279      71  237291
  237288      70  237294  237288      70  237294  237291      71  237303  237300
      70  237306  237300      70  237306  237303      71  237315  237312      70
  237318  237312      70  237318  237315      71  237327  237324      70  237330
  237324      70  237330  237327      71  237339  237336      70  237342  237336
      70  237342  237339      71  237351  237348      70  237354  237348      70
  237354  237351      71  237363  237360      70  237366  237360      70  237366
  237363      71  237375  237372      70  237378  237372      70  237378  237375
      71  237387  237384      70  237390  237384      70  237390  237387      71
  237399  237396      70  237402  237396      70  237402  237399      71  237411
  237408      70  237414  237408      70  237414  237411      71  237423  237420
      70  237426  237420      70  237426  237423      71  237435  237432      70
  237438  237432      70  237438  237435      71  237447  237444      70  237450
  237444      70  237450  237447      71  237459  237456      70  237462  237456
      70  237462  237459      71  237471  237468      70  237474  237468      70
  237474  237471      71  237483  237480      70  237486  237480      70  237486
  237483      71  237495  237492      70  237498  237492      70  237498  237495
      71  237507  237504      70  237510  237504      70  237510  237507      71
  237519  237516      70  237522  237516      70  237522  237519      71  237531
  237528      70  237534  237528      70  237534  237531      71  237543  237540
      70  237546  237540      70  237546  237543      71  237555  237552      70
  237558  237552      70  237558  237555      71  237567  237564      70  237570
  237564      70  237570  237567      71  237579  237576      70  237582  237576
      70  237582  237579      71  237591  237588      70  237594  237588      70
  237594  237591      71  237603  237600      70  237606  237600      70  237606
  237603      71  237615  237612      70  237618  237612      70  237618  237615
      71  237627  237624      70  237630  237624      70  237630  237627      71
  237639  237636      70  237642  237636      70  237642  237639      71  237651
  237648      70  237654  237648      70  237654  237651      71  237663  237660
      70  237666  237660      70  237666  237663      71  237675  237672      70
  237678  237672      70  237678  237675      71  237687  237684      70  237690
  237684      70  237690  237687      71  237699  237696      70  237702  237696
      70  237702  237699      71  237711  237708      70  237714  237708      70
  237714  237711      71  237723  237720      70  237726  237720      70  237726
  237723      71  237735  237732      70  237738  237732      70  237738  237735
      71  237747  237744      70  237750  237744      70  237750  237747      71
  237759  237756      70  237762  237756      70  237762  237759      71  237771
  237768      70  237774  237768      70  237774  237771      71  237783  237780
      70  237786  237780      70  237786  237783      71  237795  237792      70
  237798  237792      70  237798  237795      71  237807  237804      70  237810
  237804      70  237810  237807      71  237819  237816      70  237822  237816
      70  237822  237819      71  237831  237828      70  237834  237828      70
  237834  237831      71  237843  237840      70  237846  237840      70  237846
  237843      71  237855  237852      70  237858  237852      70  237858  237855
      71  237867  237864      70  237870  237864      70  237870  237867      71
  237879  237876      70  237882  237876      70  237882  237879      71  237891
  237888      70  237894  237888      70  237894  237891      71  237903  237900
      70  237906  237900      70  237906  237903      71  237915  237912      70
  237918  237912      70  237918  237915      71  237927  237924      70  237930
  237924      70  237930  237927      71  237939  237936      70  237942  237936
      70  237942  237939      71  237951  237948      70  237954  237948      70
  237954  237951      71  237963  237960      70  237966  237960      70  237966
  237963      71  237975  237972      70  237978  237972      70  237978  237975
      71  237987  237984      70  237990  237984      70  237990  237987      71
  237999  237996      70  238002  237996      70  238002  237999      71  238011
  238008      70  238014  238008      70  238014  238011      71  238023  238020
      70  238026  238020      70  238026  238023      71  238035  238032      70
  238038  238032      70  238038  238035      71  238047  238044      70  238050
  238044      70  238050  238047      71  238059  238056      70  238062  238056
      70  238062  238059      71  238071  238068      70  238074  238068      70
  238074  238071      71  238083  238080      70  238086  238080      70  238086
  238083      71  238095  238092      70  238098  238092      70  238098  238095
      71  238107  238104      70  238110  238104      70  238110  238107      71
  238119  238116      70  238122  238116      70  238122  238119      71  238131
  238128      70  238134  238128      70  238134  238131      71  238143  238140
      70  238146  238140      70  238146  238143      71  238155  238152      70
  238158  238152      70  238158  238155      71  238167  238164      70  238170
  238164      70  238170  238167      71  238179  238176      70  238182  238176
      70  238182  238179      71  238191  238188      70  238194  238188      70
  238194  238191      71  238203  238200      70  238206  238200      70  238206
  238203      71  238215  238212      70  238218  238212      70  238218  238215
      71  238227  238224      70  238230  238224      70  238230  238227      71
  238239  238236      70  238242  238236      70  238242  238239      71  238251
  238248      70  238254  238248      70  238254  238251      71  238263  238260
      70  238266  238260      70  238266  238263      71  238275  238272      70
  238278  238272      70  238278  238275      71  238287  238284      70  238290
  238284      70  238290  238287      71  238299  238296      70  238302  238296
      70  238302  238299      71  238311  238308      70  238314  238308      70
  238314  238311      71  238323  238320      70  238326  238320      70  238326
  238323      71  238335  238332      70  238338  238332      70  238338  238335
      71  238347  238344      70  238350  238344      70  238350  238347      71
  238359  238356      70  238362  238356      70  238362  238359      71  238371
  238368      70  238374  238368      70  238374  238371      71  238383  238380
      70  238386  238380      70  238386  238383      71  238395  238392      70
  238398  238392      70  238398  238395      71  238407  238404      70  238410
  238404      70  238410  238407      71  238419  238416      70  238422  238416
      70  238422  238419      71  238431  238428      70  238434  238428      70
  238434  238431      71  238443  238440      70  238446  238440      70  238446
  238443      71  238455  238452      70  238458  238452      70  238458  238455
      71  238467  238464      70  238470  238464      70  238470  238467      71
  238479  238476      70  238482  238476      70  238482  238479      71  238491
  238488      70  238494  238488      70  238494  238491      71  238503  238500
      70  238506  238500      70  238506  238503      71  238515  238512      70
  238518  238512      70  238518  238515      71  238527  238524      70  238530
  238524      70  238530  238527      71  238539  238536      70  238542  238536
      70  238542  238539      71  238551  238548      70  238554  238548      70
  238554  238551      71  238563  238560      70  238566  238560      70  238566
  238563      71  238575  238572      70  238578  238572      70  238578  238575
      71  238587  238584      70  238590  238584      70  238590  238587      71
  238599  238596      70  238602  238596      70  238602  238599      71  238611
  238608      70  238614  238608      70  238614  238611      71  238623  238620
      70  238626  238620      70  238626  238623      71  238635  238632      70
  238638  238632      70  238638  238635      71  238647  238644      70  238650
  238644      70  238650  238647      71  238659  238656      70  238662  238656
      70  238662  238659      71  238671  238668      70  238674  238668      70
  238674  238671      71  238683  238680      70  238686  238680      70  238686
  238683      71  238695  238692      70  238698  238692      70  238698  238695
      71  238707  238704      70  238710  238704      70  238710  238707      71
  238719  238716      70  238722  238716      70  238722  238719      71  238731
  238728      70  238734  238728      70  238734  238731      71  238743  238740
      70  238746  238740      70  238746  238743      71  238755  238752      70
  238758  238752      70  238758  238755      71  238767  238764      70  238770
  238764      70  238770  238767      71  238779  238776      70  238782  238776
      70  238782  238779      71  238791  238788      70  238794  238788      70
  238794  238791      71  238803  238800      70  238806  238800      70  238806
  238803      71  238815  238812      70  238818  238812      70  238818  238815
      71  238827  238824      70  238830  238824      70  238830  238827      71
  238839  238836      70  238842  238836      70  238842  238839      71  238851
  238848      70  238854  238848      70  238854  238851      71  238863  238860
      70  238866  238860      70  238866  238863      71  238875  238872      70
  238878  238872      70  238878  238875      71  238887  238884      70  238890
  238884      70  238890  238887      71  238899  238896      70  238902  238896
      70  238902  238899      71  238911  238908      70  238914  238908      70
  238914  238911      71  238923  238920      70  238926  238920      70  238926
  238923      71  238935  238932      70  238938  238932      70  238938  238935
      71  238947  238944      70  238950  238944      70  238950  238947      71
  238959  238956      70  238962  238956      70  238962  238959      71  238971
  238968      70  238974  238968      70  238974  238971      71  238983  238980
      70  238986  238980      70  238986  238983      71  238995  238992      70
  238998  238992      70  238998  238995      71  239007  239004      70  239010
  239004      70  239010  239007      71  239019  239016      70  239022  239016
      70  239022  239019      71  239031  239028      70  239034  239028      70
  239034  239031      71  239043  239040      70  239046  239040      70  239046
  239043      71  239055  239052      70  239058  239052      70  239058  239055
      71  239067  239064      70  239070  239064      70  239070  239067      71
  239079  239076      70  239082  239076      70  239082  239079      71  239091
  239088      70  239094  239088      70  239094  239091      71  239103  239100
      70  239106  239100      70  239106  239103      71  239115  239112      70
  239118  239112      70  239118  239115      71  239127  239124      70  239130
  239124      70  239130  239127      71  239139  239136      70  239142  239136
      70  239142  239139      71  239151  239148      70  239154  239148      70
  239154  239151      71  239163  239160      70  239166  239160      70  239166
  239163      71  239175  239172      70  239178  239172      70  239178  239175
      71  239187  239184      70  239190  239184      70  239190  239187      71
  239199  239196      70  239202  239196      70  239202  239199      71  239211
  239208      70  239214  239208      70  239214  239211      71  239223  239220
      70  239226  239220      70  239226  239223      71  239235  239232      70
  239238  239232      70  239238  239235      71  239247  239244      70  239250
  239244      70  239250  239247      71  239259  239256      70  239262  239256
      70  239262  239259      71  239271  239268      70  239274  239268      70
  239274  239271      71  239283  239280      70  239286  239280      70  239286
  239283      71  239295  239292      70  239298  239292      70  239298  239295
      71  239307  239304      70  239310  239304      70  239310  239307      71
  239319  239316      70  239322  239316      70  239322  239319      71  239331
  239328      70  239334  239328      70  239334  239331      71  239343  239340
      70  239346  239340      70  239346  239343      71  239355  239352      70
  239358  239352      70  239358  239355      71  239367  239364      70  239370
  239364      70  239370  239367      71  239379  239376      70  239382  239376
      70  239382  239379      71  239391  239388      70  239394  239388      70
  239394  239391      71  239403  239400      70  239406  239400      70  239406
  239403      71  239415  239412      70  239418  239412      70  239418  239415
      71  239427  239424      70  239430  239424      70  239430  239427      71
  239439  239436      70  239442  239436      70  239442  239439      71  239451
  239448      70  239454  239448      70  239454  239451      71  239463  239460
      70  239466  239460      70  239466  239463      71  239475  239472      70
  239478  239472      70  239478  239475      71  239487  239484      70  239490
  239484      70  239490  239487      71  239499  239496      70  239502  239496
      70  239502  239499      71  239511  239508      70  239514  239508      70
  239514  239511      71  239523  239520      70  239526  239520      70  239526
  239523      71  239535  239532      70  239538  239532      70  239538  239535
      71  239547  239544      70  239550  239544      70  239550  239547      71
  239559  239556      70  239562  239556      70  239562  239559      71  239571
  239568      70  239574  239568      70  239574  239571      71  239583  239580
      70  239586  239580      70  239586  239583      71  239595  239592      70
  239598  239592      70  239598  239595      71  239607  239604      70  239610
  239604      70  239610  239607      71  239619  239616      70  239622  239616
      70  239622  239619      71  239631  239628      70  239634  239628      70
  239634  239631      71  239643  239640      70  239646  239640      70  239646
  239643      71  239655  239652      70  239658  239652      70  239658  239655
      71  239667  239664      70  239670  239664      70  239670  239667      71
  239679  239676      70  239682  239676      70  239682  239679      71  239691
  239688      70  239694  239688      70  239694  239691      71  239703  239700
      70  239706  239700      70  239706  239703      71  239715  239712      70
  239718  239712      70  239718  239715      71  239727  239724      70  239730
  239724      70  239730  239727      71  239739  239736      70  239742  239736
      70  239742  239739      71  239751  239748      70  239754  239748      70
  239754  239751      71  239763  239760      70  239766  239760      70  239766
  239763      71  239775  239772      70  239778  239772      70  239778  239775
      71  239787  239784      70  239790  239784      70  239790  239787      71
  239799  239796      70  239802  239796      70  239802  239799      71  239811
  239808      70  239814  239808      70  239814  239811      71  239823  239820
      70  239826  239820      70  239826  239823      71  239835  239832      70
  239838  239832      70  239838  239835      71  239847  239844      70  239850
  239844      70  239850  239847      71  239859  239856      70  239862  239856
      70  239862  239859      71  239871  239868      70  239874  239868      70
  239874  239871      71  239883  239880      70  239886  239880      70  239886
  239883      71  239895  239892      70  239898  239892      70  239898  239895
      71  239907  239904      70  239910  239904      70  239910  239907      71
  239919  239916      70  239922  239916      70  239922  239919      71  239931
  239928      70  239934  239928      70  239934  239931      71  239943  239940
      70  239946  239940      70  239946  239943      71  239955  239952      70
  239958  239952      70  239958  239955      71  239967  239964      70  239970
  239964      70  239970  239967      71  239979  239976      70  239982  239976
      70  239982  239979      71  239991  239988      70  239994  239988      70
  239994  239991      71  240003  240000      70  240006  240000      70  240006
  240003      71  240015  240012      70  240018  240012      70  240018  240015
      71  240027  240024      70  240030  240024      70  240030  240027      71
  240039  240036      70  240042  240036      70  240042  240039      71  240051
  240048      70  240054  240048      70  240054  240051      71  240063  240060
      70  240066  240060      70  240066  240063      71  240075  240072      70
  240078  240072      70  240078  240075      71  240087  240084      70  240090
  240084      70  240090  240087      71  240099  240096      70  240102  240096
      70  240102  240099      71  240111  240108      70  240114  240108      70
  240114  240111      71  240123  240120      70  240126  240120      70  240126
  240123      71  240135  240132      70  240138  240132      70  240138  240135
      71  240147  240144      70  240150  240144      70  240150  240147      71
  240159  240156      70  240162  240156      70  240162  240159      71  240171
  240168      70  240174  240168      70  240174  240171      71  240183  240180
      70  240186  240180      70  240186  240183      71  240195  240192      70
  240198  240192      70  240198  240195      71  240207  240204      70  240210
  240204      70  240210  240207      71  240219  240216      70  240222  240216
      70  240222  240219      71  240231  240228      70  240234  240228      70
  240234  240231      71  240243  240240      70  240246  240240      70  240246
  240243      71  240255  240252      70  240258  240252      70  240258  240255
      71  240267  240264      70  240270  240264      70  240270  240267      71
  240279  240276      70  240282  240276      70  240282  240279      71  240291
  240288      70  240294  240288      70  240294  240291      71  240303  240300
      70  240306  240300      70  240306  240303      71  240315  240312      70
  240318  240312      70  240318  240315      71  240327  240324      70  240330
  240324      70  240330  240327      71  240339  240336      70  240342  240336
      70  240342  240339      71  240351  240348      70  240354  240348      70
  240354  240351      71  240363  240360      70  240366  240360      70  240366
  240363      71  240375  240372      70  240378  240372      70  240378  240375
      71  240387  240384      70  240390  240384      70  240390  240387      71
  240399  240396      70  240402  240396      70  240402  240399      71  240411
  240408      70  240414  240408      70  240414  240411      71  240423  240420
      70  240426  240420      70  240426  240423      71  240435  240432      70
  240438  240432      70  240438  240435      71  240447  240444      70  240450
  240444      70  240450  240447      71  240459  240456      70  240462  240456
      70  240462  240459      71  240471  240468      70  240474  240468      70
  240474  240471      71  240483  240480      70  240486  240480      70  240486
  240483      71  240495  240492      70  240498  240492      70  240498  240495
      71  240507  240504      70  240510  240504      70  240510  240507      71
  240519  240516      70  240522  240516      70  240522  240519      71  240531
  240528      70  240534  240528      70  240534  240531      71  240543  240540
      70  240546  240540      70  240546  240543      71  240555  240552      70
  240558  240552      70  240558  240555      71  240567  240564      70  240570
  240564      70  240570  240567      71  240579  240576      70  240582  240576
      70  240582  240579      71  240591  240588      70  240594  240588      70
  240594  240591      71  240603  240600      70  240606  240600      70  240606
  240603      71  240615  240612      70  240618  240612      70  240618  240615
      71  240627  240624      70  240630  240624      70  240630  240627      71
  240639  240636      70  240642  240636      70  240642  240639      71  240651
  240648      70  240654  240648      70  240654  240651      71  240663  240660
      70  240666  240660      70  240666  240663      71  240675  240672      70
  240678  240672      70  240678  240675      71  240687  240684      70  240690
  240684      70  240690  240687      71  240699  240696      70  240702  240696
      70  240702  240699      71  240711  240708      70  240714  240708      70
  240714  240711      71  240723  240720      70  240726  240720      70  240726
  240723      71  240735  240732      70  240738  240732      70  240738  240735
      71  240747  240744      70  240750  240744      70  240750  240747      71
  240759  240756      70  240762  240756      70  240762  240759      71  240771
  240768      70  240774  240768      70  240774  240771      71  240783  240780
      70  240786  240780      70  240786  240783      71  240795  240792      70
  240798  240792      70  240798  240795      71  240807  240804      70  240810
  240804      70  240810  240807      71  240819  240816      70  240822  240816
      70  240822  240819      71  240831  240828      70  240834  240828      70
  240834  240831      71  240843  240840      70  240846  240840      70  240846
  240843      71  240855  240852      70  240858  240852      70  240858  240855
      71  240867  240864      70  240870  240864      70  240870  240867      71
  240879  240876      70  240882  240876      70  240882  240879      71  240891
  240888      70  240894  240888      70  240894  240891      71  240903  240900
      70  240906  240900      70  240906  240903      71  240915  240912      70
  240918  240912      70  240918  240915      71  240927  240924      70  240930
  240924      70  240930  240927      71  240939  240936      70  240942  240936
      70  240942  240939      71  240951  240948      70  240954  240948      70
  240954  240951      71  240963  240960      70  240966  240960      70  240966
  240963      71  240975  240972      70  240978  240972      70  240978  240975
      71  240987  240984      70  240990  240984      70  240990  240987      71
  240999  240996      70  241002  240996      70  241002  240999      71  241011
  241008      70  241014  241008      70  241014  241011      71  241023  241020
      70  241026  241020      70  241026  241023      71  241035  241032      70
  241038  241032      70  241038  241035      71  241047  241044      70  241050
  241044      70  241050  241047      71  241059  241056      70  241062  241056
      70  241062  241059      71  241071  241068      70  241074  241068      70
  241074  241071      71  241083  241080      70  241086  241080      70  241086
  241083      71  241095  241092      70  241098  241092      70  241098  241095
      71  241107  241104      70  241110  241104      70  241110  241107      71
  241119  241116      70  241122  241116      70  241122  241119      71  241131
  241128      70  241134  241128      70  241134  241131      71  241143  241140
      70  241146  241140      70  241146  241143      71  241155  241152      70
  241158  241152      70  241158  241155      71  241167  241164      70  241170
  241164      70  241170  241167      71  241179  241176      70  241182  241176
      70  241182  241179      71  241191  241188      70  241194  241188      70
  241194  241191      71  241203  241200      70  241206  241200      70  241206
  241203      71  241215  241212      70  241218  241212      70  241218  241215
      71  241227  241224      70  241230  241224      70  241230  241227      71
  241239  241236      70  241242  241236      70  241242  241239      71  241251
  241248      70  241254  241248      70  241254  241251      71  241263  241260
      70  241266  241260      70  241266  241263      71  241275  241272      70
  241278  241272      70  241278  241275      71  241287  241284      70  241290
  241284      70  241290  241287      71  241299  241296      70  241302  241296
      70  241302  241299      71  241311  241308      70  241314  241308      70
  241314  241311      71  241323  241320      70  241326  241320      70  241326
  241323      71  241335  241332      70  241338  241332      70  241338  241335
      71  241347  241344      70  241350  241344      70  241350  241347      71
  241359  241356      70  241362  241356      70  241362  241359      71  241371
  241368      70  241374  241368      70  241374  241371      71  241383  241380
      70  241386  241380      70  241386  241383      71  241395  241392      70
  241398  241392      70  241398  241395      71  241407  241404      70  241410
  241404      70  241410  241407      71  241419  241416      70  241422  241416
      70  241422  241419      71  241431  241428      70  241434  241428      70
  241434  241431      71  241443  241440      70  241446  241440      70  241446
  241443      71  241455  241452      70  241458  241452      70  241458  241455
      71  241467  241464      70  241470  241464      70  241470  241467      71
  241479  241476      70  241482  241476      70  241482  241479      71  241491
  241488      70  241494  241488      70  241494  241491      71  241503  241500
      70  241506  241500      70  241506  241503      71  241515  241512      70
  241518  241512      70  241518  241515      71  241527  241524      70  241530
  241524      70  241530  241527      71  241539  241536      70  241542  241536
      70  241542  241539      71  241551  241548      70  241554  241548      70
  241554  241551      71  241563  241560      70  241566  241560      70  241566
  241563      71  241575  241572      70  241578  241572      70  241578  241575
      71  241587  241584      70  241590  241584      70  241590  241587      71
  241599  241596      70  241602  241596      70  241602  241599      71  241611
  241608      70  241614  241608      70  241614  241611      71  241623  241620
      70  241626  241620      70  241626  241623      71  241635  241632      70
  241638  241632      70  241638  241635      71  241647  241644      70  241650
  241644      70  241650  241647      71  241659  241656      70  241662  241656
      70  241662  241659      71  241671  241668      70  241674  241668      70
  241674  241671      71  241683  241680      70  241686  241680      70  241686
  241683      71  241695  241692      70  241698  241692      70  241698  241695
      71  241707  241704      70  241710  241704      70  241710  241707      71
  241719  241716      70  241722  241716      70  241722  241719      71  241731
  241728      70  241734  241728      70  241734  241731      71  241743  241740
      70  241746  241740      70  241746  241743      71  241755  241752      70
  241758  241752      70  241758  241755      71  241767  241764      70  241770
  241764      70  241770  241767      71  241779  241776      70  241782  241776
      70  241782  241779      71  241791  241788      70  241794  241788      70
  241794  241791      71  241803  241800      70  241806  241800      70  241806
  241803      71  241815  241812      70  241818  241812      70  241818  241815
      71  241827  241824      70  241830  241824      70  241830  241827      71
  241839  241836      70  241842  241836      70  241842  241839      71  241851
  241848      70  241854  241848      70  241854  241851      71  241863  241860
      70  241866  241860      70  241866  241863      71  241875  241872      70
  241878  241872      70  241878  241875      71  241887  241884      70  241890
  241884      70  241890  241887      71  241899  241896      70  241902  241896
      70  241902  241899      71  241911  241908      70  241914  241908      70
  241914  241911      71  241923  241920      70  241926  241920      70  241926
  241923      71  241935  241932      70  241938  241932      70  241938  241935
      71  241947  241944      70  241950  241944      70  241950  241947      71
  241959  241956      70  241962  241956      70  241962  241959      71  241971
  241968      70  241974  241968      70  241974  241971      71  241983  241980
      70  241986  241980      70  241986  241983      71  241995  241992      70
  241998  241992      70  241998  241995      71  242007  242004      70  242010
  242004      70  242010  242007      71  242019  242016      70  242022  242016
      70  242022  242019      71  242031  242028      70  242034  242028      70
  242034  242031      71  242043  242040      70  242046  242040      70  242046
  242043      71  242055  242052      70  242058  242052      70  242058  242055
      71  242067  242064      70  242070  242064      70  242070  242067      71
  242079  242076      70  242082  242076      70  242082  242079      71  242091
  242088      70  242094  242088      70  242094  242091      71  242103  242100
      70  242106  242100      70  242106  242103      71  242115  242112      70
  242118  242112      70  242118  242115      71  242127  242124      70  242130
  242124      70  242130  242127      71  242139  242136      70  242142  242136
      70  242142  242139      71  242151  242148      70  242154  242148      70
  242154  242151      71  242163  242160      70  242166  242160      70  242166
  242163      71  242175  242172      70  242178  242172      70  242178  242175
      71  242187  242184      70  242190  242184      70  242190  242187      71
  242199  242196      70  242202  242196      70  242202  242199      71  242211
  242208      70  242214  242208      70  242214  242211      71  242223  242220
      70  242226  242220      70  242226  242223      71  242235  242232      70
  242238  242232      70  242238  242235      71  242247  242244      70  242250
  242244      70  242250  242247      71  242259  242256      70  242262  242256
      70  242262  242259      71  242271  242268      70  242274  242268      70
  242274  242271      71  242283  242280      70  242286  242280      70  242286
  242283      71  242295  242292      70  242298  242292      70  242298  242295
      71  242307  242304      70  242310  242304      70  242310  242307      71
  242319  242316      70  242322  242316      70  242322  242319      71  242331
  242328      70  242334  242328      70  242334  242331      71  242343  242340
      70  242346  242340      70  242346  242343      71  242355  242352      70
  242358  242352      70  242358  242355      71  242367  242364      70  242370
  242364      70  242370  242367      71  242379  242376      70  242382  242376
      70  242382  242379      71  242391  242388      70  242394  242388      70
  242394  242391      71  242403  242400      70  242406  242400      70  242406
  242403      71  242415  242412      70  242418  242412      70  242418  242415
      71  242427  242424      70  242430  242424      70  242430  242427      71
  242439  242436      70  242442  242436      70  242442  242439      71  242451
  242448      70  242454  242448      70  242454  242451      71  242463  242460
      70  242466  242460      70  242466  242463      71  242475  242472      70
  242478  242472      70  242478  242475      71  242487  242484      70  242490
  242484      70  242490  242487      71  242499  242496      70  242502  242496
      70  242502  242499      71  242511  242508      70  242514  242508      70
  242514  242511      71  242523  242520      70  242526  242520      70  242526
  242523      71  242535  242532      70  242538  242532      70  242538  242535
      71  242547  242544      70  242550  242544      70  242550  242547      71
  242559  242556      70  242562  242556      70  242562  242559      71  242571
  242568      70  242574  242568      70  242574  242571      71  242583  242580
      70  242586  242580      70  242586  242583      71  242595  242592      70
  242598  242592      70  242598  242595      71  242607  242604      70  242610
  242604      70  242610  242607      71  242619  242616      70  242622  242616
      70  242622  242619      71  242631  242628      70  242634  242628      70
  242634  242631      71  242643  242640      70  242646  242640      70  242646
  242643      71  242655  242652      70  242658  242652      70  242658  242655
      71  242667  242664      70  242670  242664      70  242670  242667      71
  242679  242676      70  242682  242676      70  242682  242679      71  242691
  242688      70  242694  242688      70  242694  242691      71  242703  242700
      70  242706  242700      70  242706  242703      71  242715  242712      70
  242718  242712      70  242718  242715      71  242727  242724      70  242730
  242724      70  242730  242727      71  242739  242736      70  242742  242736
      70  242742  242739      71  242751  242748      70  242754  242748      70
  242754  242751      71  242763  242760      70  242766  242760      70  242766
  242763      71  242775  242772      70  242778  242772      70  242778  242775
      71  242787  242784      70  242790  242784      70  242790  242787      71
  242799  242796      70  242802  242796      70  242802  242799      71  242811
  242808      70  242814  242808      70  242814  242811      71  242823  242820
      70  242826  242820      70  242826  242823      71  242835  242832      70
  242838  242832      70  242838  242835      71  242847  242844      70  242850
  242844      70  242850  242847      71  242859  242856      70  242862  242856
      70  242862  242859      71  242871  242868      70  242874  242868      70
  242874  242871      71  242883  242880      70  242886  242880      70  242886
  242883      71  242895  242892      70  242898  242892      70  242898  242895
      71  242907  242904      70  242910  242904      70  242910  242907      71
  242919  242916      70  242922  242916      70  242922  242919      71  242931
  242928      70  242934  242928      70  242934  242931      71  242943  242940
      70  242946  242940      70  242946  242943      71  242955  242952      70
  242958  242952      70  242958  242955      71  242967  242964      70  242970
  242964      70  242970  242967      71  242979  242976      70  242982  242976
      70  242982  242979      71  242991  242988      70  242994  242988      70
  242994  242991      71  243003  243000      70  243006  243000      70  243006
  243003      71  243015  243012      70  243018  243012      70  243018  243015
      71  243027  243024      70  243030  243024      70  243030  243027      71
  243039  243036      70  243042  243036      70  243042  243039      71  243051
  243048      70  243054  243048      70  243054  243051      71  243063  243060
      70  243066  243060      70  243066  243063      71  243075  243072      70
  243078  243072      70  243078  243075      71  243087  243084      70  243090
  243084      70  243090  243087      71  243099  243096      70  243102  243096
      70  243102  243099      71  243111  243108      70  243114  243108      70
  243114  243111      71  243123  243120      70  243126  243120      70  243126
  243123      71  243135  243132      70  243138  243132      70  243138  243135
      71  243147  243144      70  243150  243144      70  243150  243147      71
  243159  243156      70  243162  243156      70  243162  243159      71  243171
  243168      70  243174  243168      70  243174  243171      71  243183  243180
      70  243186  243180      70  243186  243183      71  243195  243192      70
  243198  243192      70  243198  243195      71  243207  243204      70  243210
  243204      70  243210  243207      71  243219  243216      70  243222  243216
      70  243222  243219      71  243231  243228      70  243234  243228      70
  243234  243231      71  243243  243240      70  243246  243240      70  243246
  243243      71  243255  243252      70  243258  243252      70  243258  243255
      71  243267  243264      70  243270  243264      70  243270  243267      71
  243279  243276      70  243282  243276      70  243282  243279      71  243291
  243288      70  243294  243288      70  243294  243291      71  243303  243300
      70  243306  243300      70  243306  243303      71  243315  243312      70
  243318  243312      70  243318  243315      71  243327  243324      70  243330
  243324      70  243330  243327      71  243339  243336      70  243342  243336
      70  243342  243339      71  243351  243348      70  243354  243348      70
  243354  243351      71  243363  243360      70  243366  243360      70  243366
  243363      71  243375  243372      70  243378  243372      70  243378  243375
      71  243387  243384      70  243390  243384      70  243390  243387      71
  243399  243396      70  243402  243396      70  243402  243399      71  243411
  243408      70  243414  243408      70  243414  243411      71  243423  243420
      70  243426  243420      70  243426  243423      71  243435  243432      70
  243438  243432      70  243438  243435      71  243447  243444      70  243450
  243444      70  243450  243447      71  243459  243456      70  243462  243456
      70  243462  243459      71  243471  243468      70  243474  243468      70
  243474  243471      71  243483  243480      70  243486  243480      70  243486
  243483      71  243495  243492      70  243498  243492      70  243498  243495
      71  243507  243504      70  243510  243504      70  243510  243507      71
  243519  243516      70  243522  243516      70  243522  243519      71  243531
  243528      70  243534  243528      70  243534  243531      71  243543  243540
      70  243546  243540      70  243546  243543      71  243555  243552      70
  243558  243552      70  243558  243555      71  243567  243564      70  243570
  243564      70  243570  243567      71  243579  243576      70  243582  243576
      70  243582  243579      71  243591  243588      70  243594  243588      70
  243594  243591      71  243603  243600      70  243606  243600      70  243606
  243603      71  243615  243612      70  243618  243612      70  243618  243615
      71  243627  243624      70  243630  243624      70  243630  243627      71
  243639  243636      70  243642  243636      70  243642  243639      71  243651
  243648      70  243654  243648      70  243654  243651      71  243663  243660
      70  243666  243660      70  243666  243663      71  243675  243672      70
  243678  243672      70  243678  243675      71  243687  243684      70  243690
  243684      70  243690  243687      71  243699  243696      70  243702  243696
      70  243702  243699      71  243711  243708      70  243714  243708      70
  243714  243711      71  243723  243720      70  243726  243720      70  243726
  243723      71  243735  243732      70  243738  243732      70  243738  243735
      71  243747  243744      70  243750  243744      70  243750  243747      71
  243759  243756      70  243762  243756      70  243762  243759      71  243771
  243768      70  243774  243768      70  243774  243771      71  243783  243780
      70  243786  243780      70  243786  243783      71  243795  243792      70
  243798  243792      70  243798  243795      71  243807  243804      70  243810
  243804      70  243810  243807      71  243819  243816      70  243822  243816
      70  243822  243819      71  243831  243828      70  243834  243828      70
  243834  243831      71  243843  243840      70  243846  243840      70  243846
  243843      71  243855  243852      70  243858  243852      70  243858  243855
      71  243867  243864      70  243870  243864      70  243870  243867      71
  243879  243876      70  243882  243876      70  243882  243879      71  243891
  243888      70  243894  243888      70  243894  243891      71  243903  243900
      70  243906  243900      70  243906  243903      71  243915  243912      70
  243918  243912      70  243918  243915      71  243927  243924      70  243930
  243924      70  243930  243927      71  243939  243936      70  243942  243936
      70  243942  243939      71  243951  243948      70  243954  243948      70
  243954  243951      71  243963  243960      70  243966  243960      70  243966
  243963      71  243975  243972      70  243978  243972      70  243978  243975
      71  243987  243984      70  243990  243984      70  243990  243987      71
  243999  243996      70  244002  243996      70  244002  243999      71  244011
  244008      70  244014  244008      70  244014  244011      71  244023  244020
      70  244026  244020      70  244026  244023      71  244035  244032      70
  244038  244032      70  244038  244035      71  244047  244044      70  244050
  244044      70  244050  244047      71  244059  244056      70  244062  244056
      70  244062  244059      71  244071  244068      70  244074  244068      70
  244074  244071      71  244083  244080      70  244086  244080      70  244086
  244083      71  244095  244092      70  244098  244092      70  244098  244095
      71  244107  244104      70  244110  244104      70  244110  244107      71
  244119  244116      70  244122  244116      70  244122  244119      71  244131
  244128      70  244134  244128      70  244134  244131      71  244143  244140
      70  244146  244140      70  244146  244143      71  244155  244152      70
  244158  244152      70  244158  244155      71  244167  244164      70  244170
  244164      70  244170  244167      71  244179  244176      70  244182  244176
      70  244182  244179      71  244191  244188      70  244194  244188      70
  244194  244191      71  244203  244200      70  244206  244200      70  244206
  244203      71  244215  244212      70  244218  244212      70  244218  244215
      71  244227  244224      70  244230  244224      70  244230  244227      71
  244239  244236      70  244242  244236      70  244242  244239      71  244251
  244248      70  244254  244248      70  244254  244251      71  244263  244260
      70  244266  244260      70  244266  244263      71  244275  244272      70
  244278  244272      70  244278  244275      71  244287  244284      70  244290
  244284      70  244290  244287      71  244299  244296      70  244302  244296
      70  244302  244299      71  244311  244308      70  244314  244308      70
  244314  244311      71  244323  244320      70  244326  244320      70  244326
  244323      71  244335  244332      70  244338  244332      70  244338  244335
      71  244347  244344      70  244350  244344      70  244350  244347      71
  244359  244356      70  244362  244356      70  244362  244359      71  244371
  244368      70  244374  244368      70  244374  244371      71  244383  244380
      70  244386  244380      70  244386  244383      71  244395  244392      70
  244398  244392      70  244398  244395      71  244407  244404      70  244410
  244404      70  244410  244407      71  244419  244416      70  244422  244416
      70  244422  244419      71  244431  244428      70  244434  244428      70
  244434  244431      71  244443  244440      70  244446  244440      70  244446
  244443      71  244455  244452      70  244458  244452      70  244458  244455
      71  244467  244464      70  244470  244464      70  244470  244467      71
  244479  244476      70  244482  244476      70  244482  244479      71  244491
  244488      70  244494  244488      70  244494  244491      71  244503  244500
      70  244506  244500      70  244506  244503      71  244515  244512      70
  244518  244512      70  244518  244515      71  244527  244524      70  244530
  244524      70  244530  244527      71  244539  244536      70  244542  244536
      70  244542  244539      71  244551  244548      70  244554  244548      70
  244554  244551      71  244563  244560      70  244566  244560      70  244566
  244563      71  244575  244572      70  244578  244572      70  244578  244575
      71  244587  244584      70  244590  244584      70  244590  244587      71
  244599  244596      70  244602  244596      70  244602  244599      71  244611
  244608      70  244614  244608      70  244614  244611      71  244623  244620
      70  244626  244620      70  244626  244623      71  244635  244632      70
  244638  244632      70  244638  244635      71  244647  244644      70  244650
  244644      70  244650  244647      71  244659  244656      70  244662  244656
      70  244662  244659      71  244671  244668      70  244674  244668      70
  244674  244671      71  244683  244680      70  244686  244680      70  244686
  244683      71  244695  244692      70  244698  244692      70  244698  244695
      71  244707  244704      70  244710  244704      70  244710  244707      71
  244719  244716      70  244722  244716      70  244722  244719      71  244731
  244728      70  244734  244728      70  244734  244731      71  244743  244740
      70  244746  244740      70  244746  244743      71  244755  244752      70
  244758  244752      70  244758  244755      71  244767  244764      70  244770
  244764      70  244770  244767      71  244779  244776      70  244782  244776
      70  244782  244779      71  244791  244788      70  244794  244788      70
  244794  244791      71  244803  244800      70  244806  244800      70  244806
  244803      71  244815  244812      70  244818  244812      70  244818  244815
      71  244827  244824      70  244830  244824      70  244830  244827      71
  244839  244836      70  244842  244836      70  244842  244839      71  244851
  244848      70  244854  244848      70  244854  244851      71  244863  244860
      70  244866  244860      70  244866  244863      71  244875  244872      70
  244878  244872      70  244878  244875      71  244887  244884      70  244890
  244884      70  244890  244887      71  244899  244896      70  244902  244896
      70  244902  244899      71  244911  244908      70  244914  244908      70
  244914  244911      71  244923  244920      70  244926  244920      70  244926
  244923      71  244935  244932      70  244938  244932      70  244938  244935
      71  244947  244944      70  244950  244944      70  244950  244947      71
  244959  244956      70  244962  244956      70  244962  244959      71  244971
  244968      70  244974  244968      70  244974  244971      71  244983  244980
      70  244986  244980      70  244986  244983      71  244995  244992      70
  244998  244992      70  244998  244995      71  245007  245004      70  245010
  245004      70  245010  245007      71  245019  245016      70  245022  245016
      70  245022  245019      71  245031  245028      70  245034  245028      70
  245034  245031      71  245043  245040      70  245046  245040      70  245046
  245043      71  245055  245052      70  245058  245052      70  245058  245055
      71  245067  245064      70  245070  245064      70  245070  245067      71
  245079  245076      70  245082  245076      70  245082  245079      71  245091
  245088      70  245094  245088      70  245094  245091      71  245103  245100
      70  245106  245100      70  245106  245103      71  245115  245112      70
  245118  245112      70  245118  245115      71  245127  245124      70  245130
  245124      70  245130  245127      71  245139  245136      70  245142  245136
      70  245142  245139      71  245151  245148      70  245154  245148      70
  245154  245151      71  245163  245160      70  245166  245160      70  245166
  245163      71  245175  245172      70  245178  245172      70  245178  245175
      71  245187  245184      70  245190  245184      70  245190  245187      71
  245199  245196      70  245202  245196      70  245202  245199      71  245211
  245208      70  245214  245208      70  245214  245211      71  245223  245220
      70  245226  245220      70  245226  245223      71  245235  245232      70
  245238  245232      70  245238  245235      71  245247  245244      70  245250
  245244      70  245250  245247      71  245259  245256      70  245262  245256
      70  245262  245259      71  245271  245268      70  245274  245268      70
  245274  245271      71  245283  245280      70  245286  245280      70  245286
  245283      71  245295  245292      70  245298  245292      70  245298  245295
      71  245307  245304      70  245310  245304      70  245310  245307      71
  245319  245316      70  245322  245316      70  245322  245319      71  245331
  245328      70  245334  245328      70  245334  245331      71  245343  245340
      70  245346  245340      70  245346  245343      71  245355  245352      70
  245358  245352      70  245358  245355      71  245367  245364      70  245370
  245364      70  245370  245367      71  245379  245376      70  245382  245376
      70  245382  245379      71  245391  245388      70  245394  245388      70
  245394  245391      71  245403  245400      70  245406  245400      70  245406
  245403      71  245415  245412      70  245418  245412      70  245418  245415
      71  245427  245424      70  245430  245424      70  245430  245427      71
  245439  245436      70  245442  245436      70  245442  245439      71  245451
  245448      70  245454  245448      70  245454  245451      71  245463  245460
      70  245466  245460      70  245466  245463      71  245475  245472      70
  245478  245472      70  245478  245475      71  245487  245484      70  245490
  245484      70  245490  245487      71  245499  245496      70  245502  245496
      70  245502  245499      71  245511  245508      70  245514  245508      70
  245514  245511      71  245523  245520      70  245526  245520      70  245526
  245523      71  245535  245532      70  245538  245532      70  245538  245535
      71  245547  245544      70  245550  245544      70  245550  245547      71
  245559  245556      70  245562  245556      70  245562  245559      71  245571
  245568      70  245574  245568      70  245574  245571      71  245583  245580
      70  245586  245580      70  245586  245583      71  245595  245592      70
  245598  245592      70  245598  245595      71  245607  245604      70  245610
  245604      70  245610  245607      71  245619  245616      70  245622  245616
      70  245622  245619      71  245631  245628      70  245634  245628      70
  245634  245631      71  245643  245640      70  245646  245640      70  245646
  245643      71  245655  245652      70  245658  245652      70  245658  245655
      71  245667  245664      70  245670  245664      70  245670  245667      71
  245679  245676      70  245682  245676      70  245682  245679      71  245691
  245688      70  245694  245688      70  245694  245691      71  245703  245700
      70  245706  245700      70  245706  245703      71  245715  245712      70
  245718  245712      70  245718  245715      71  245727  245724      70  245730
  245724      70  245730  245727      71  245739  245736      70  245742  245736
      70  245742  245739      71  245751  245748      70  245754  245748      70
  245754  245751      71  245763  245760      70  245766  245760      70  245766
  245763      71  245775  245772      70  245778  245772      70  245778  245775
      71  245787  245784      70  245790  245784      70  245790  245787      71
  245799  245796      70  245802  245796      70  245802  245799      71  245811
  245808      70  245814  245808      70  245814  245811      71  245823  245820
      70  245826  245820      70  245826  245823      71  245835  245832      70
  245838  245832      70  245838  245835      71  245847  245844      70  245850
  245844      70  245850  245847      71  245859  245856      70  245862  245856
      70  245862  245859      71  245871  245868      70  245874  245868      70
  245874  245871      71  245883  245880      70  245886  245880      70  245886
  245883      71  245895  245892      70  245898  245892      70  245898  245895
      71  245907  245904      70  245910  245904      70  245910  245907      71
  245919  245916      70  245922  245916      70  245922  245919      71  245931
  245928      70  245934  245928      70  245934  245931      71  245943  245940
      70  245946  245940      70  245946  245943      71  245955  245952      70
  245958  245952      70  245958  245955      71  245967  245964      70  245970
  245964      70  245970  245967      71  245979  245976      70  245982  245976
      70  245982  245979      71  245991  245988      70  245994  245988      70
  245994  245991      71  246003  246000      70  246006  246000      70  246006
  246003      71  246015  246012      70  246018  246012      70  246018  246015
      71  246027  246024      70  246030  246024      70  246030  246027      71
  246039  246036      70  246042  246036      70  246042  246039      71  246051
  246048      70  246054  246048      70  246054  246051      71  246063  246060
      70  246066  246060      70  246066  246063      71  246075  246072      70
  246078  246072      70  246078  246075      71  246087  246084      70  246090
  246084      70  246090  246087      71  246099  246096      70  246102  246096
      70  246102  246099      71  246111  246108      70  246114  246108      70
  246114  246111      71  246123  246120      70  246126  246120      70  246126
  246123      71  246135  246132      70  246138  246132      70  246138  246135
      71  246147  246144      70  246150  246144      70  246150  246147      71
  246159  246156      70  246162  246156      70  246162  246159      71  246171
  246168      70  246174  246168      70  246174  246171      71  246183  246180
      70  246186  246180      70  246186  246183      71  246195  246192      70
  246198  246192      70  246198  246195      71  246207  246204      70  246210
  246204      70  246210  246207      71  246219  246216      70  246222  246216
      70  246222  246219      71  246231  246228      70  246234  246228      70
  246234  246231      71  246243  246240      70  246246  246240      70  246246
  246243      71  246255  246252      70  246258  246252      70  246258  246255
      71  246267  246264      70  246270  246264      70  246270  246267      71
  246279  246276      70  246282  246276      70  246282  246279      71  246291
  246288      70  246294  246288      70  246294  246291      71  246303  246300
      70  246306  246300      70  246306  246303      71  246315  246312      70
  246318  246312      70  246318  246315      71  246327  246324      70  246330
  246324      70  246330  246327      71  246339  246336      70  246342  246336
      70  246342  246339      71  246351  246348      70  246354  246348      70
  246354  246351      71  246363  246360      70  246366  246360      70  246366
  246363      71  246375  246372      70  246378  246372      70  246378  246375
      71  246387  246384      70  246390  246384      70  246390  246387      71
  246399  246396      70  246402  246396      70  246402  246399      71  246411
  246408      70  246414  246408      70  246414  246411      71  246423  246420
      70  246426  246420      70  246426  246423      71  246435  246432      70
  246438  246432      70  246438  246435      71  246447  246444      70  246450
  246444      70  246450  246447      71  246459  246456      70  246462  246456
      70  246462  246459      71  246471  246468      70  246474  246468      70
  246474  246471      71  246483  246480      70  246486  246480      70  246486
  246483      71  246495  246492      70  246498  246492      70  246498  246495
      71  246507  246504      70  246510  246504      70  246510  246507      71
  246519  246516      70  246522  246516      70  246522  246519      71  246531
  246528      70  246534  246528      70  246534  246531      71  246543  246540
      70  246546  246540      70  246546  246543      71  246555  246552      70
  246558  246552      70  246558  246555      71  246567  246564      70  246570
  246564      70  246570  246567      71  246579  246576      70  246582  246576
      70  246582  246579      71  246591  246588      70  246594  246588      70
  246594  246591      71  246603  246600      70  246606  246600      70  246606
  246603      71  246615  246612      70  246618  246612      70  246618  246615
      71  246627  246624      70  246630  246624      70  246630  246627      71
  246639  246636      70  246642  246636      70  246642  246639      71  246651
  246648      70  246654  246648      70  246654  246651      71  246663  246660
      70  246666  246660      70  246666  246663      71  246675  246672      70
  246678  246672      70  246678  246675      71  246687  246684      70  246690
  246684      70  246690  246687      71  246699  246696      70  246702  246696
      70  246702  246699      71  246711  246708      70  246714  246708      70
  246714  246711      71  246723  246720      70  246726  246720      70  246726
  246723      71  246735  246732      70  246738  246732      70  246738  246735
      71  246747  246744      70  246750  246744      70  246750  246747      71
  246759  246756      70  246762  246756      70  246762  246759      71  246771
  246768      70  246774  246768      70  246774  246771      71  246783  246780
      70  246786  246780      70  246786  246783      71  246795  246792      70
  246798  246792      70  246798  246795      71  246807  246804      70  246810
  246804      70  246810  246807      71  246819  246816      70  246822  246816
      70  246822  246819      71  246831  246828      70  246834  246828      70
  246834  246831      71  246843  246840      70  246846  246840      70  246846
  246843      71  246855  246852      70  246858  246852      70  246858  246855
      71  246867  246864      70  246870  246864      70  246870  246867      71
  246879  246876      70  246882  246876      70  246882  246879      71  246891
  246888      70  246894  246888      70  246894  246891      71  246903  246900
      70  246906  246900      70  246906  246903      71  246915  246912      70
  246918  246912      70  246918  246915      71  246927  246924      70  246930
  246924      70  246930  246927      71  246939  246936      70  246942  246936
      70  246942  246939      71  246951  246948      70  246954  246948      70
  246954  246951      71  246963  246960      70  246966  246960      70  246966
  246963      71  246975  246972      70  246978  246972      70  246978  246975
      71  246987  246984      70  246990  246984      70  246990  246987      71
  246999  246996      70  247002  246996      70  247002  246999      71  247011
  247008      70  247014  247008      70  247014  247011      71  247023  247020
      70  247026  247020      70  247026  247023      71  247035  247032      70
  247038  247032      70  247038  247035      71  247047  247044      70  247050
  247044      70  247050  247047      71  247059  247056      70  247062  247056
      70  247062  247059      71  247071  247068      70  247074  247068      70
  247074  247071      71  247083  247080      70  247086  247080      70  247086
  247083      71  247095  247092      70  247098  247092      70  247098  247095
      71  247107  247104      70  247110  247104      70  247110  247107      71
  247119  247116      70  247122  247116      70  247122  247119      71  247131
  247128      70  247134  247128      70  247134  247131      71  247143  247140
      70  247146  247140      70  247146  247143      71  247155  247152      70
  247158  247152      70  247158  247155      71  247167  247164      70  247170
  247164      70  247170  247167      71  247179  247176      70  247182  247176
      70  247182  247179      71  247191  247188      70  247194  247188      70
  247194  247191      71  247203  247200      70  247206  247200      70  247206
  247203      71  247215  247212      70  247218  247212      70  247218  247215
      71  247227  247224      70  247230  247224      70  247230  247227      71
  247239  247236      70  247242  247236      70  247242  247239      71  247251
  247248      70  247254  247248      70  247254  247251      71  247263  247260
      70  247266  247260      70  247266  247263      71  247275  247272      70
  247278  247272      70  247278  247275      71  247287  247284      70  247290
  247284      70  247290  247287      71  247299  247296      70  247302  247296
      70  247302  247299      71  247311  247308      70  247314  247308      70
  247314  247311      71  247323  247320      70  247326  247320      70  247326
  247323      71  247335  247332      70  247338  247332      70  247338  247335
      71  247347  247344      70  247350  247344      70  247350  247347      71
  247359  247356      70  247362  247356      70  247362  247359      71  247371
  247368      70  247374  247368      70  247374  247371      71  247383  247380
      70  247386  247380      70  247386  247383      71  247395  247392      70
  247398  247392      70  247398  247395      71  247407  247404      70  247410
  247404      70  247410  247407      71  247419  247416      70  247422  247416
      70  247422  247419      71  247431  247428      70  247434  247428      70
  247434  247431      71  247443  247440      70  247446  247440      70  247446
  247443      71  247455  247452      70  247458  247452      70  247458  247455
      71  247467  247464      70  247470  247464      70  247470  247467      71
  247479  247476      70  247482  247476      70  247482  247479      71  247491
  247488      70  247494  247488      70  247494  247491      71  247503  247500
      70  247506  247500      70  247506  247503      71  247515  247512      70
  247518  247512      70  247518  247515      71  247527  247524      70  247530
  247524      70  247530  247527      71  247539  247536      70  247542  247536
      70  247542  247539      71  247551  247548      70  247554  247548      70
  247554  247551      71  247563  247560      70  247566  247560      70  247566
  247563      71  247575  247572      70  247578  247572      70  247578  247575
      71  247587  247584      70  247590  247584      70  247590  247587      71
  247599  247596      70  247602  247596      70  247602  247599      71  247611
  247608      70  247614  247608      70  247614  247611      71  247623  247620
      70  247626  247620      70  247626  247623      71  247635  247632      70
  247638  247632      70  247638  247635      71  247647  247644      70  247650
  247644      70  247650  247647      71  247659  247656      70  247662  247656
      70  247662  247659      71  247671  247668      70  247674  247668      70
  247674  247671      71  247683  247680      70  247686  247680      70  247686
  247683      71  247695  247692      70  247698  247692      70  247698  247695
      71  247707  247704      70  247710  247704      70  247710  247707      71
  247719  247716      70  247722  247716      70  247722  247719      71  247731
  247728      70  247734  247728      70  247734  247731      71  247743  247740
      70  247746  247740      70  247746  247743      71  247755  247752      70
  247758  247752      70  247758  247755      71  247767  247764      70  247770
  247764      70  247770  247767      71  247779  247776      70  247782  247776
      70  247782  247779      71  247791  247788      70  247794  247788      70
  247794  247791      71  247803  247800      70  247806  247800      70  247806
  247803      71  247815  247812      70  247818  247812      70  247818  247815
      71  247827  247824      70  247830  247824      70  247830  247827      71
  247839  247836      70  247842  247836      70  247842  247839      71  247851
  247848      70  247854  247848      70  247854  247851      71  247863  247860
      70  247866  247860      70  247866  247863      71  247875  247872      70
  247878  247872      70  247878  247875      71  247887  247884      70  247890
  247884      70  247890  247887      71  247899  247896      70  247902  247896
      70  247902  247899      71  247911  247908      70  247914  247908      70
  247914  247911      71  247923  247920      70  247926  247920      70  247926
  247923      71  247935  247932      70  247938  247932      70  247938  247935
      71  247947  247944      70  247950  247944      70  247950  247947      71
  247959  247956      70  247962  247956      70  247962  247959      71  247971
  247968      70  247974  247968      70  247974  247971      71  247983  247980
      70  247986  247980      70  247986  247983      71  247995  247992      70
  247998  247992      70  247998  247995      71  248007  248004      70  248010
  248004      70  248010  248007      71  248019  248016      70  248022  248016
      70  248022  248019      71  248031  248028      70  248034  248028      70
  248034  248031      71  248043  248040      70  248046  248040      70  248046
  248043      71  248055  248052      70  248058  248052      70  248058  248055
      71  248067  248064      70  248070  248064      70  248070  248067      71
  248079  248076      70  248082  248076      70  248082  248079      71  248091
  248088      70  248094  248088      70  248094  248091      71  248103  248100
      70  248106  248100      70  248106  248103      71  248115  248112      70
  248118  248112      70  248118  248115      71  248127  248124      70  248130
  248124      70  248130  248127      71  248139  248136      70  248142  248136
      70  248142  248139      71  248151  248148      70  248154  248148      70
  248154  248151      71  248163  248160      70  248166  248160      70  248166
  248163      71  248175  248172      70  248178  248172      70  248178  248175
      71  248187  248184      70  248190  248184      70  248190  248187      71
  248199  248196      70  248202  248196      70  248202  248199      71  248211
  248208      70  248214  248208      70  248214  248211      71  248223  248220
      70  248226  248220      70  248226  248223      71  248235  248232      70
  248238  248232      70  248238  248235      71  248247  248244      70  248250
  248244      70  248250  248247      71  248259  248256      70  248262  248256
      70  248262  248259      71  248271  248268      70  248274  248268      70
  248274  248271      71  248283  248280      70  248286  248280      70  248286
  248283      71  248295  248292      70  248298  248292      70  248298  248295
      71  248307  248304      70  248310  248304      70  248310  248307      71
  248319  248316      70  248322  248316      70  248322  248319      71  248331
  248328      70  248334  248328      70  248334  248331      71  248343  248340
      70  248346  248340      70  248346  248343      71  248355  248352      70
  248358  248352      70  248358  248355      71  248367  248364      70  248370
  248364      70  248370  248367      71  248379  248376      70  248382  248376
      70  248382  248379      71  248391  248388      70  248394  248388      70
  248394  248391      71  248403  248400      70  248406  248400      70  248406
  248403      71  248415  248412      70  248418  248412      70  248418  248415
      71  248427  248424      70  248430  248424      70  248430  248427      71
  248439  248436      70  248442  248436      70  248442  248439      71  248451
  248448      70  248454  248448      70  248454  248451      71  248463  248460
      70  248466  248460      70  248466  248463      71  248475  248472      70
  248478  248472      70  248478  248475      71  248487  248484      70  248490
  248484      70  248490  248487      71  248499  248496      70  248502  248496
      70  248502  248499      71  248511  248508      70  248514  248508      70
  248514  248511      71  248523  248520      70  248526  248520      70  248526
  248523      71  248535  248532      70  248538  248532      70  248538  248535
      71  248547  248544      70  248550  248544      70  248550  248547      71
  248559  248556      70  248562  248556      70  248562  248559      71  248571
  248568      70  248574  248568      70  248574  248571      71  248583  248580
      70  248586  248580      70  248586  248583      71  248595  248592      70
  248598  248592      70  248598  248595      71  248607  248604      70  248610
  248604      70  248610  248607      71  248619  248616      70  248622  248616
      70  248622  248619      71  248631  248628      70  248634  248628      70
  248634  248631      71  248643  248640      70  248646  248640      70  248646
  248643      71  248655  248652      70  248658  248652      70  248658  248655
      71  248667  248664      70  248670  248664      70  248670  248667      71
  248679  248676      70  248682  248676      70  248682  248679      71  248691
  248688      70  248694  248688      70  248694  248691      71  248703  248700
      70  248706  248700      70  248706  248703      71  248715  248712      70
  248718  248712      70  248718  248715      71  248727  248724      70  248730
  248724      70  248730  248727      71  248739  248736      70  248742  248736
      70  248742  248739      71  248751  248748      70  248754  248748      70
  248754  248751      71  248763  248760      70  248766  248760      70  248766
  248763      71  248775  248772      70  248778  248772      70  248778  248775
      71  248787  248784      70  248790  248784      70  248790  248787      71
  248799  248796      70  248802  248796      70  248802  248799      71  248811
  248808      70  248814  248808      70  248814  248811      71  248823  248820
      70  248826  248820      70  248826  248823      71  248835  248832      70
  248838  248832      70  248838  248835      71  248847  248844      70  248850
  248844      70  248850  248847      71  248859  248856      70  248862  248856
      70  248862  248859      71  248871  248868      70  248874  248868      70
  248874  248871      71  248883  248880      70  248886  248880      70  248886
  248883      71  248895  248892      70  248898  248892      70  248898  248895
      71  248907  248904      70  248910  248904      70  248910  248907      71
  248919  248916      70  248922  248916      70  248922  248919      71  248931
  248928      70  248934  248928      70  248934  248931      71  248943  248940
      70  248946  248940      70  248946  248943      71  248955  248952      70
  248958  248952      70  248958  248955      71  248967  248964      70  248970
  248964      70  248970  248967      71  248979  248976      70  248982  248976
      70  248982  248979      71  248991  248988      70  248994  248988      70
  248994  248991      71  249003  249000      70  249006  249000      70  249006
  249003      71  249015  249012      70  249018  249012      70  249018  249015
      71  249027  249024      70  249030  249024      70  249030  249027      71
  249039  249036      70  249042  249036      70  249042  249039      71  249051
  249048      70  249054  249048      70  249054  249051      71  249063  249060
      70  249066  249060      70  249066  249063      71  249075  249072      70
  249078  249072      70  249078  249075      71  249087  249084      70  249090
  249084      70  249090  249087      71  249099  249096      70  249102  249096
      70  249102  249099      71  249111  249108      70  249114  249108      70
  249114  249111      71  249123  249120      70  249126  249120      70  249126
  249123      71  249135  249132      70  249138  249132      70  249138  249135
      71  249147  249144      70  249150  249144      70  249150  249147      71
  249159  249156      70  249162  249156      70  249162  249159      71  249171
  249168      70  249174  249168      70  249174  249171      71  249183  249180
      70  249186  249180      70  249186  249183      71  249195  249192      70
  249198  249192      70  249198  249195      71  249207  249204      70  249210
  249204      70  249210  249207      71  249219  249216      70  249222  249216
      70  249222  249219      71  249231  249228      70  249234  249228      70
  249234  249231      71  249243  249240      70  249246  249240      70  249246
  249243      71  249255  249252      70  249258  249252      70  249258  249255
      71  249267  249264      70  249270  249264      70  249270  249267      71
  249279  249276      70  249282  249276      70  249282  249279      71  249291
  249288      70  249294  249288      70  249294  249291      71  249303  249300
      70  249306  249300      70  249306  249303      71  249315  249312      70
  249318  249312      70  249318  249315      71  249327  249324      70  249330
  249324      70  249330  249327      71  249339  249336      70  249342  249336
      70  249342  249339      71  249351  249348      70  249354  249348      70
  249354  249351      71  249363  249360      70  249366  249360      70  249366
  249363      71  249375  249372      70  249378  249372      70  249378  249375
      71  249387  249384      70  249390  249384      70  249390  249387      71
  249399  249396      70  249402  249396      70  249402  249399      71  249411
  249408      70  249414  249408      70  249414  249411      71  249423  249420
      70  249426  249420      70  249426  249423      71  249435  249432      70
  249438  249432      70  249438  249435      71  249447  249444      70  249450
  249444      70  249450  249447      71  249459  249456      70  249462  249456
      70  249462  249459      71  249471  249468      70  249474  249468      70
  249474  249471      71  249483  249480      70  249486  249480      70  249486
  249483      71  249495  249492      70  249498  249492      70  249498  249495
      71  249507  249504      70  249510  249504      70  249510  249507      71
  249519  249516      70  249522  249516      70  249522  249519      71  249531
  249528      70  249534  249528      70  249534  249531      71  249543  249540
      70  249546  249540      70  249546  249543      71  249555  249552      70
  249558  249552      70  249558  249555      71  249567  249564      70  249570
  249564      70  249570  249567      71  249579  249576      70  249582  249576
      70  249582  249579      71  249591  249588      70  249594  249588      70
  249594  249591      71  249603  249600      70  249606  249600      70  249606
  249603      71  249615  249612      70  249618  249612      70  249618  249615
      71  249627  249624      70  249630  249624      70  249630  249627      71
  249639  249636      70  249642  249636      70  249642  249639      71  249651
  249648      70  249654  249648      70  249654  249651      71  249663  249660
      70  249666  249660      70  249666  249663      71  249675  249672      70
  249678  249672      70  249678  249675      71  249687  249684      70  249690
  249684      70  249690  249687      71  249699  249696      70  249702  249696
      70  249702  249699      71  249711  249708      70  249714  249708      70
  249714  249711      71  249723  249720      70  249726  249720      70  249726
  249723      71  249735  249732      70  249738  249732      70  249738  249735
      71  249747  249744      70  249750  249744      70  249750  249747      71
  249759  249756      70  249762  249756      70  249762  249759      71  249771
  249768      70  249774  249768      70  249774  249771      71  249783  249780
      70  249786  249780      70  249786  249783      71  249795  249792      70
  249798  249792      70  249798  249795      71  249807  249804      70  249810
  249804      70  249810  249807      71  249819  249816      70  249822  249816
      70  249822  249819      71  249831  249828      70  249834  249828      70
  249834  249831      71  249843  249840      70  249846  249840      70  249846
  249843      71  249855  249852      70  249858  249852      70  249858  249855
      71  249867  249864      70  249870  249864      70  249870  249867      71
  249879  249876      70  249882  249876      70  249882  249879      71  249891
  249888      70  249894  249888      70  249894  249891      71  249903  249900
      70  249906  249900      70  249906  249903      71  249915  249912      70
  249918  249912      70  249918  249915      71  249927  249924      70  249930
  249924      70  249930  249927      71  249939  249936      70  249942  249936
      70  249942  249939      71  249951  249948      70  249954  249948      70
  249954  249951      71  249963  249960      70  249966  249960      70  249966
  249963      71  249975  249972      70  249978  249972      70  249978  249975
      71  249987  249984      70  249990  249984      70  249990  249987      71
  249999  249996      70  250002  249996      70  250002  249999      71  250011
  250008      70  250014  250008      70  250014  250011      71  250023  250020
      70  250026  250020      70  250026  250023      71  250035  250032      70
  250038  250032      70  250038  250035      71  250047  250044      70  250050
  250044      70  250050  250047      71  250059  250056      70  250062  250056
      70  250062  250059      71  250071  250068      70  250074  250068      70
  250074  250071      71  250083  250080      70  250086  250080      70  250086
  250083      71  250095  250092      70  250098  250092      70  250098  250095
      71  250107  250104      70  250110  250104      70  250110  250107      71
  250119  250116      70  250122  250116      70  250122  250119      71  250131
  250128      70  250134  250128      70  250134  250131      71  250143  250140
      70  250146  250140      70  250146  250143      71  250155  250152      70
  250158  250152      70  250158  250155      71  250167  250164      70  250170
  250164      70  250170  250167      71  250179  250176      70  250182  250176
      70  250182  250179      71  250191  250188      70  250194  250188      70
  250194  250191      71  250203  250200      70  250206  250200      70  250206
  250203      71  250215  250212      70  250218  250212      70  250218  250215
      71  250227  250224      70  250230  250224      70  250230  250227      71
  250239  250236      70  250242  250236      70  250242  250239      71  250251
  250248      70  250254  250248      70  250254  250251      71  250263  250260
      70  250266  250260      70  250266  250263      71  250275  250272      70
  250278  250272      70  250278  250275      71  250287  250284      70  250290
  250284      70  250290  250287      71  250299  250296      70  250302  250296
      70  250302  250299      71  250311  250308      70  250314  250308      70
  250314  250311      71  250323  250320      70  250326  250320      70  250326
  250323      71  250335  250332      70  250338  250332      70  250338  250335
      71  250347  250344      70  250350  250344      70  250350  250347      71
  250359  250356      70  250362  250356      70  250362  250359      71  250371
  250368      70  250374  250368      70  250374  250371      71  250383  250380
      70  250386  250380      70  250386  250383      71  250395  250392      70
  250398  250392      70  250398  250395      71  250407  250404      70  250410
  250404      70  250410  250407      71  250419  250416      70  250422  250416
      70  250422  250419      71  250431  250428      70  250434  250428      70
  250434  250431      71  250443  250440      70  250446  250440      70  250446
  250443      71  250455  250452      70  250458  250452      70  250458  250455
      71  250467  250464      70  250470  250464      70  250470  250467      71
  250479  250476      70  250482  250476      70  250482  250479      71  250491
  250488      70  250494  250488      70  250494  250491      71  250503  250500
      70  250506  250500      70  250506  250503      71  250515  250512      70
  250518  250512      70  250518  250515      71  250527  250524      70  250530
  250524      70  250530  250527      71  250539  250536      70  250542  250536
      70  250542  250539      71  250551  250548      70  250554  250548      70
  250554  250551      71  250563  250560      70  250566  250560      70  250566
  250563      71  250575  250572      70  250578  250572      70  250578  250575
      71  250587  250584      70  250590  250584      70  250590  250587      71
  250599  250596      70  250602  250596      70  250602  250599      71  250611
  250608      70  250614  250608      70  250614  250611      71  250623  250620
      70  250626  250620      70  250626  250623      71  250635  250632      70
  250638  250632      70  250638  250635      71  250647  250644      70  250650
  250644      70  250650  250647      71  250659  250656      70  250662  250656
      70  250662  250659      71  250671  250668      70  250674  250668      70
  250674  250671      71  250683  250680      70  250686  250680      70  250686
  250683      71  250695  250692      70  250698  250692      70  250698  250695
      71  250707  250704      70  250710  250704      70  250710  250707      71
  250719  250716      70  250722  250716      70  250722  250719      71  250731
  250728      70  250734  250728      70  250734  250731      71  250743  250740
      70  250746  250740      70  250746  250743      71  250755  250752      70
  250758  250752      70  250758  250755      71  250767  250764      70  250770
  250764      70  250770  250767      71  250779  250776      70  250782  250776
      70  250782  250779      71  250791  250788      70  250794  250788      70
  250794  250791      71  250803  250800      70  250806  250800      70  250806
  250803      71  250815  250812      70  250818  250812      70  250818  250815
      71  250827  250824      70  250830  250824      70  250830  250827      71
  250839  250836      70  250842  250836      70  250842  250839      71  250851
  250848      70  250854  250848      70  250854  250851      71  250863  250860
      70  250866  250860      70  250866  250863      71  250875  250872      70
  250878  250872      70  250878  250875      71  250887  250884      70  250890
  250884      70  250890  250887      71  250899  250896      70  250902  250896
      70  250902  250899      71  250911  250908      70  250914  250908      70
  250914  250911      71  250923  250920      70  250926  250920      70  250926
  250923      71  250935  250932      70  250938  250932      70  250938  250935
      71  250947  250944      70  250950  250944      70  250950  250947      71
  250959  250956      70  250962  250956      70  250962  250959      71  250971
  250968      70  250974  250968      70  250974  250971      71  250983  250980
      70  250986  250980      70  250986  250983      71  250995  250992      70
  250998  250992      70  250998  250995      71  251007  251004      70  251010
  251004      70  251010  251007      71  251019  251016      70  251022  251016
      70  251022  251019      71  251031  251028      70  251034  251028      70
  251034  251031      71  251043  251040      70  251046  251040      70  251046
  251043      71  251055  251052      70  251058  251052      70  251058  251055
      71  251067  251064      70  251070  251064      70  251070  251067      71
  251079  251076      70  251082  251076      70  251082  251079      71  251091
  251088      70  251094  251088      70  251094  251091      71  251103  251100
      70  251106  251100      70  251106  251103      71  251115  251112      70
  251118  251112      70  251118  251115      71  251127  251124      70  251130
  251124      70  251130  251127      71  251139  251136      70  251142  251136
      70  251142  251139      71  251151  251148      70  251154  251148      70
  251154  251151      71  251163  251160      70  251166  251160      70  251166
  251163      71  251175  251172      70  251178  251172      70  251178  251175
      71  251187  251184      70  251190  251184      70  251190  251187      71
  251199  251196      70  251202  251196      70  251202  251199      71  251211
  251208      70  251214  251208      70  251214  251211      71  251223  251220
      70  251226  251220      70  251226  251223      71  251235  251232      70
  251238  251232      70  251238  251235      71  251247  251244      70  251250
  251244      70  251250  251247      71  251259  251256      70  251262  251256
      70  251262  251259      71  251271  251268      70  251274  251268      70
  251274  251271      71  251283  251280      70  251286  251280      70  251286
  251283      71  251295  251292      70  251298  251292      70  251298  251295
      71  251307  251304      70  251310  251304      70  251310  251307      71
  251319  251316      70  251322  251316      70  251322  251319      71  251331
  251328      70  251334  251328      70  251334  251331      71  251343  251340
      70  251346  251340      70  251346  251343      71  251355  251352      70
  251358  251352      70  251358  251355      71  251367  251364      70  251370
  251364      70  251370  251367      71  251379  251376      70  251382  251376
      70  251382  251379      71  251391  251388      70  251394  251388      70
  251394  251391      71  251403  251400      70  251406  251400      70  251406
  251403      71  251415  251412      70  251418  251412      70  251418  251415
      71  251427  251424      70  251430  251424      70  251430  251427      71
  251439  251436      70  251442  251436      70  251442  251439      71  251451
  251448      70  251454  251448      70  251454  251451      71  251463  251460
      70  251466  251460      70  251466  251463      71  251475  251472      70
  251478  251472      70  251478  251475      71  251487  251484      70  251490
  251484      70  251490  251487      71  251499  251496      70  251502  251496
      70  251502  251499      71  251511  251508      70  251514  251508      70
  251514  251511      71  251523  251520      70  251526  251520      70  251526
  251523      71  251535  251532      70  251538  251532      70  251538  251535
      71  251547  251544      70  251550  251544      70  251550  251547      71
  251559  251556      70  251562  251556      70  251562  251559      71  251571
  251568      70  251574  251568      70  251574  251571      71  251583  251580
      70  251586  251580      70  251586  251583      71  251595  251592      70
  251598  251592      70  251598  251595      71  251607  251604      70  251610
  251604      70  251610  251607      71  251619  251616      70  251622  251616
      70  251622  251619      71  251631  251628      70  251634  251628      70
  251634  251631      71  251643  251640      70  251646  251640      70  251646
  251643      71  251655  251652      70  251658  251652      70  251658  251655
      71  251667  251664      70  251670  251664      70  251670  251667      71
  251679  251676      70  251682  251676      70  251682  251679      71  251691
  251688      70  251694  251688      70  251694  251691      71  251703  251700
      70  251706  251700      70  251706  251703      71  251715  251712      70
  251718  251712      70  251718  251715      71  251727  251724      70  251730
  251724      70  251730  251727      71  251739  251736      70  251742  251736
      70  251742  251739      71  251751  251748      70  251754  251748      70
  251754  251751      71  251763  251760      70  251766  251760      70  251766
  251763      71  251775  251772      70  251778  251772      70  251778  251775
      71  251787  251784      70  251790  251784      70  251790  251787      71
  251799  251796      70  251802  251796      70  251802  251799      71  251811
  251808      70  251814  251808      70  251814  251811      71  251823  251820
      70  251826  251820      70  251826  251823      71  251835  251832      70
  251838  251832      70  251838  251835      71  251847  251844      70  251850
  251844      70  251850  251847      71  251859  251856      70  251862  251856
      70  251862  251859      71  251871  251868      70  251874  251868      70
  251874  251871      71  251883  251880      70  251886  251880      70  251886
  251883      71  251895  251892      70  251898  251892      70  251898  251895
      71  251907  251904      70  251910  251904      70  251910  251907      71
  251919  251916      70  251922  251916      70  251922  251919      71  251931
  251928      70  251934  251928      70  251934  251931      71  251943  251940
      70  251946  251940      70  251946  251943      71  251955  251952      70
  251958  251952      70  251958  251955      71  251967  251964      70  251970
  251964      70  251970  251967      71  251979  251976      70  251982  251976
      70  251982  251979      71  251991  251988      70  251994  251988      70
  251994  251991      71  252003  252000      70  252006  252000      70  252006
  252003      71  252015  252012      70  252018  252012      70  252018  252015
      71  252027  252024      70  252030  252024      70  252030  252027      71
  252039  252036      70  252042  252036      70  252042  252039      71  252051
  252048      70  252054  252048      70  252054  252051      71  252063  252060
      70  252066  252060      70  252066  252063      71  252075  252072      70
  252078  252072      70  252078  252075      71  252087  252084      70  252090
  252084      70  252090  252087      71  252099  252096      70  252102  252096
      70  252102  252099      71  252111  252108      70  252114  252108      70
  252114  252111      71  252123  252120      70  252126  252120      70  252126
  252123      71  252135  252132      70  252138  252132      70  252138  252135
      71  252147  252144      70  252150  252144      70  252150  252147      71
  252159  252156      70  252162  252156      70  252162  252159      71  252171
  252168      70  252174  252168      70  252174  252171      71  252183  252180
      70  252186  252180      70  252186  252183      71  252195  252192      70
  252198  252192      70  252198  252195      71  252207  252204      70  252210
  252204      70  252210  252207      71  252219  252216      70  252222  252216
      70  252222  252219      71  252231  252228      70  252234  252228      70
  252234  252231      71  252243  252240      70  252246  252240      70  252246
  252243      71  252255  252252      70  252258  252252      70  252258  252255
      71  252267  252264      70  252270  252264      70  252270  252267      71
  252279  252276      70  252282  252276      70  252282  252279      71  252291
  252288      70  252294  252288      70  252294  252291      71  252303  252300
      70  252306  252300      70  252306  252303      71  252315  252312      70
  252318  252312      70  252318  252315      71  252327  252324      70  252330
  252324      70  252330  252327      71  252339  252336      70  252342  252336
      70  252342  252339      71  252351  252348      70  252354  252348      70
  252354  252351      71  252363  252360      70  252366  252360      70  252366
  252363      71  252375  252372      70  252378  252372      70  252378  252375
      71  252387  252384      70  252390  252384      70  252390  252387      71
  252399  252396      70  252402  252396      70  252402  252399      71  252411
  252408      70  252414  252408      70  252414  252411      71  252423  252420
      70  252426  252420      70  252426  252423      71  252435  252432      70
  252438  252432      70  252438  252435      71  252447  252444      70  252450
  252444      70  252450  252447      71  252459  252456      70  252462  252456
      70  252462  252459      71  252471  252468      70  252474  252468      70
  252474  252471      71  252483  252480      70  252486  252480      70  252486
  252483      71  252495  252492      70  252498  252492      70  252498  252495
      71  252507  252504      70  252510  252504      70  252510  252507      71
  252519  252516      70  252522  252516      70  252522  252519      71  252531
  252528      70  252534  252528      70  252534  252531      71  252543  252540
      70  252546  252540      70  252546  252543      71  252555  252552      70
  252558  252552      70  252558  252555      71  252567  252564      70  252570
  252564      70  252570  252567      71  252579  252576      70  252582  252576
      70  252582  252579      71  252591  252588      70  252594  252588      70
  252594  252591      71  252603  252600      70  252606  252600      70  252606
  252603      71  252615  252612      70  252618  252612      70  252618  252615
      71  252627  252624      70  252630  252624      70  252630  252627      71
  252639  252636      70  252642  252636      70  252642  252639      71  252651
  252648      70  252654  252648      70  252654  252651      71  252663  252660
      70  252666  252660      70  252666  252663      71  252675  252672      70
  252678  252672      70  252678  252675      71  252687  252684      70  252690
  252684      70  252690  252687      71  252699  252696      70  252702  252696
      70  252702  252699      71  252711  252708      70  252714  252708      70
  252714  252711      71  252723  252720      70  252726  252720      70  252726
  252723      71  252735  252732      70  252738  252732      70  252738  252735
      71  252747  252744      70  252750  252744      70  252750  252747      71
  252759  252756      70  252762  252756      70  252762  252759      71  252771
  252768      70  252774  252768      70  252774  252771      71  252783  252780
      70  252786  252780      70  252786  252783      71  252795  252792      70
  252798  252792      70  252798  252795      71  252807  252804      70  252810
  252804      70  252810  252807      71  252819  252816      70  252822  252816
      70  252822  252819      71  252831  252828      70  252834  252828      70
  252834  252831      71  252843  252840      70  252846  252840      70  252846
  252843      71  252855  252852      70  252858  252852      70  252858  252855
      71  252867  252864      70  252870  252864      70  252870  252867      71
  252879  252876      70  252882  252876      70  252882  252879      71  252891
  252888      70  252894  252888      70  252894  252891      71  252903  252900
      70  252906  252900      70  252906  252903      71  252915  252912      70
  252918  252912      70  252918  252915      71  252927  252924      70  252930
  252924      70  252930  252927      71  252939  252936      70  252942  252936
      70  252942  252939      71  252951  252948      70  252954  252948      70
  252954  252951      71  252963  252960      70  252966  252960      70  252966
  252963      71  252975  252972      70  252978  252972      70  252978  252975
      71  252987  252984      70  252990  252984      70  252990  252987      71
  252999  252996      70  253002  252996      70  253002  252999      71  253011
  253008      70  253014  253008      70  253014  253011      71  253023  253020
      70  253026  253020      70  253026  253023      71  253035  253032      70
  253038  253032      70  253038  253035      71  253047  253044      70  253050
  253044      70  253050  253047      71  253059  253056      70  253062  253056
      70  253062  253059      71  253071  253068      70  253074  253068      70
  253074  253071      71  253083  253080      70  253086  253080      70  253086
  253083      71  253095  253092      70  253098  253092      70  253098  253095
      71  253107  253104      70  253110  253104      70  253110  253107      71
  253119  253116      70  253122  253116      70  253122  253119      71  253131
  253128      70  253134  253128      70  253134  253131      71  253143  253140
      70  253146  253140      70  253146  253143      71  253155  253152      70
  253158  253152      70  253158  253155      71  253167  253164      70  253170
  253164      70  253170  253167      71  253179  253176      70  253182  253176
      70  253182  253179      71  253191  253188      70  253194  253188      70
  253194  253191      71  253203  253200      70  253206  253200      70  253206
  253203      71  253215  253212      70  253218  253212      70  253218  253215
      71  253227  253224      70  253230  253224      70  253230  253227      71
  253239  253236      70  253242  253236      70  253242  253239      71  253251
  253248      70  253254  253248      70  253254  253251      71  253263  253260
      70  253266  253260      70  253266  253263      71  253275  253272      70
  253278  253272      70  253278  253275      71  253287  253284      70  253290
  253284      70  253290  253287      71  253299  253296      70  253302  253296
      70  253302  253299      71  253311  253308      70  253314  253308      70
  253314  253311      71  253323  253320      70  253326  253320      70  253326
  253323      71  253335  253332      70  253338  253332      70  253338  253335
      71  253347  253344      70  253350  253344      70  253350  253347      71
  253359  253356      70  253362  253356      70  253362  253359      71  253371
  253368      70  253374  253368      70  253374  253371      71  253383  253380
      70  253386  253380      70  253386  253383      71  253395  253392      70
  253398  253392      70  253398  253395      71  253407  253404      70  253410
  253404      70  253410  253407      71  253419  253416      70  253422  253416
      70  253422  253419      71  253431  253428      70  253434  253428      70
  253434  253431      71  253443  253440      70  253446  253440      70  253446
  253443      71  253455  253452      70  253458  253452      70  253458  253455
      71  253467  253464      70  253470  253464      70  253470  253467      71
  253479  253476      70  253482  253476      70  253482  253479      71  253491
  253488      70  253494  253488      70  253494  253491      71  253503  253500
      70  253506  253500      70  253506  253503      71  253515  253512      70
  253518  253512      70  253518  253515      71  253527  253524      70  253530
  253524      70  253530  253527      71  253539  253536      70  253542  253536
      70  253542  253539      71  253551  253548      70  253554  253548      70
  253554  253551      71  253563  253560      70  253566  253560      70  253566
  253563      71  253575  253572      70  253578  253572      70  253578  253575
      71  253587  253584      70  253590  253584      70  253590  253587      71
  253599  253596      70  253602  253596      70  253602  253599      71  253611
  253608      70  253614  253608      70  253614  253611      71  253623  253620
      70  253626  253620      70  253626  253623      71  253635  253632      70
  253638  253632      70  253638  253635      71  253647  253644      70  253650
  253644      70  253650  253647      71  253659  253656      70  253662  253656
      70  253662  253659      71  253671  253668      70  253674  253668      70
  253674  253671      71  253683  253680      70  253686  253680      70  253686
  253683      71  253695  253692      70  253698  253692      70  253698  253695
      71  253707  253704      70  253710  253704      70  253710  253707      71
  253719  253716      70  253722  253716      70  253722  253719      71  253731
  253728      70  253734  253728      70  253734  253731      71  253743  253740
      70  253746  253740      70  253746  253743      71  253755  253752      70
  253758  253752      70  253758  253755      71  253767  253764      70  253770
  253764      70  253770  253767      71  253779  253776      70  253782  253776
      70  253782  253779      71  253791  253788      70  253794  253788      70
  253794  253791      71  253803  253800      70  253806  253800      70  253806
  253803      71  253815  253812      70  253818  253812      70  253818  253815
      71  253827  253824      70  253830  253824      70  253830  253827      71
  253839  253836      70  253842  253836      70  253842  253839      71  253851
  253848      70  253854  253848      70  253854  253851      71  253863  253860
      70  253866  253860      70  253866  253863      71  253875  253872      70
  253878  253872      70  253878  253875      71  253887  253884      70  253890
  253884      70  253890  253887      71  253899  253896      70  253902  253896
      70  253902  253899      71  253911  253908      70  253914  253908      70
  253914  253911      71  253923  253920      70  253926  253920      70  253926
  253923      71  253935  253932      70  253938  253932      70  253938  253935
      71  253947  253944      70  253950  253944      70  253950  253947      71
  253959  253956      70  253962  253956      70  253962  253959      71  253971
  253968      70  253974  253968      70  253974  253971      71  253983  253980
      70  253986  253980      70  253986  253983      71  253995  253992      70
  253998  253992      70  253998  253995      71  254007  254004      70  254010
  254004      70  254010  254007      71  254019  254016      70  254022  254016
      70  254022  254019      71  254031  254028      70  254034  254028      70
  254034  254031      71  254043  254040      70  254046  254040      70  254046
  254043      71  254055  254052      70  254058  254052      70  254058  254055
      71  254067  254064      70  254070  254064      70  254070  254067      71
  254079  254076      70  254082  254076      70  254082  254079      71  254091
  254088      70  254094  254088      70  254094  254091      71  254103  254100
      70  254106  254100      70  254106  254103      71  254115  254112      70
  254118  254112      70  254118  254115      71  254127  254124      70  254130
  254124      70  254130  254127      71  254139  254136      70  254142  254136
      70  254142  254139      71  254151  254148      70  254154  254148      70
  254154  254151      71  254163  254160      70  254166  254160      70  254166
  254163      71  254175  254172      70  254178  254172      70  254178  254175
      71  254187  254184      70  254190  254184      70  254190  254187      71
  254199  254196      70  254202  254196      70  254202  254199      71  254211
  254208      70  254214  254208      70  254214  254211      71  254223  254220
      70  254226  254220      70  254226  254223      71  254235  254232      70
  254238  254232      70  254238  254235      71  254247  254244      70  254250
  254244      70  254250  254247      71  254259  254256      70  254262  254256
      70  254262  254259      71  254271  254268      70  254274  254268      70
  254274  254271      71  254283  254280      70  254286  254280      70  254286
  254283      71  254295  254292      70  254298  254292      70  254298  254295
      71  254307  254304      70  254310  254304      70  254310  254307      71
  254319  254316      70  254322  254316      70  254322  254319      71  254331
  254328      70  254334  254328      70  254334  254331      71  254343  254340
      70  254346  254340      70  254346  254343      71  254355  254352      70
  254358  254352      70  254358  254355      71  254367  254364      70  254370
  254364      70  254370  254367      71  254379  254376      70  254382  254376
      70  254382  254379      71  254391  254388      70  254394  254388      70
  254394  254391      71  254403  254400      70  254406  254400      70  254406
  254403      71  254415  254412      70  254418  254412      70  254418  254415
      71  254427  254424      70  254430  254424      70  254430  254427      71
  254439  254436      70  254442  254436      70  254442  254439      71  254451
  254448      70  254454  254448      70  254454  254451      71  254463  254460
      70  254466  254460      70  254466  254463      71  254475  254472      70
  254478  254472      70  254478  254475      71  254487  254484      70  254490
  254484      70  254490  254487      71  254499  254496      70  254502  254496
      70  254502  254499      71  254511  254508      70  254514  254508      70
  254514  254511      71  254523  254520      70  254526  254520      70  254526
  254523      71  254535  254532      70  254538  254532      70  254538  254535
      71  254547  254544      70  254550  254544      70  254550  254547      71
  254559  254556      70  254562  254556      70  254562  254559      71  254571
  254568      70  254574  254568      70  254574  254571      71  254583  254580
      70  254586  254580      70  254586  254583      71  254595  254592      70
  254598  254592      70  254598  254595      71  254607  254604      70  254610
  254604      70  254610  254607      71  254619  254616      70  254622  254616
      70  254622  254619      71  254631  254628      70  254634  254628      70
  254634  254631      71  254643  254640      70  254646  254640      70  254646
  254643      71  254655  254652      70  254658  254652      70  254658  254655
      71  254667  254664      70  254670  254664      70  254670  254667      71
  254679  254676      70  254682  254676      70  254682  254679      71  254691
  254688      70  254694  254688      70  254694  254691      71  254703  254700
      70  254706  254700      70  254706  254703      71  254715  254712      70
  254718  254712      70  254718  254715      71  254727  254724      70  254730
  254724      70  254730  254727      71  254739  254736      70  254742  254736
      70  254742  254739      71  254751  254748      70  254754  254748      70
  254754  254751      71  254763  254760      70  254766  254760      70  254766
  254763      71  254775  254772      70  254778  254772      70  254778  254775
      71  254787  254784      70  254790  254784      70  254790  254787      71
  254799  254796      70  254802  254796      70  254802  254799      71  254811
  254808      70  254814  254808      70  254814  254811      71  254823  254820
      70  254826  254820      70  254826  254823      71  254835  254832      70
  254838  254832      70  254838  254835      71  254847  254844      70  254850
  254844      70  254850  254847      71  254859  254856      70  254862  254856
      70  254862  254859      71  254871  254868      70  254874  254868      70
  254874  254871      71  254883  254880      70  254886  254880      70  254886
  254883      71  254895  254892      70  254898  254892      70  254898  254895
      71  254907  254904      70  254910  254904      70  254910  254907      71
  254919  254916      70  254922  254916      70  254922  254919      71  254931
  254928      70  254934  254928      70  254934  254931      71  254943  254940
      70  254946  254940      70  254946  254943      71  254955  254952      70
  254958  254952      70  254958  254955      71  254967  254964      70  254970
  254964      70  254970  254967      71  254979  254976      70  254982  254976
      70  254982  254979      71  254991  254988      70  254994  254988      70
  254994  254991      71  255003  255000      70  255006  255000      70  255006
  255003      71  255015  255012      70  255018  255012      70  255018  255015
      71  255027  255024      70  255030  255024      70  255030  255027      71
  255039  255036      70  255042  255036      70  255042  255039      71  255051
  255048      70  255054  255048      70  255054  255051      71  255063  255060
      70  255066  255060      70  255066  255063      71  255075  255072      70
  255078  255072      70  255078  255075      71  255087  255084      70  255090
  255084      70  255090  255087      71  255099  255096      70  255102  255096
      70  255102  255099      71  255111  255108      70  255114  255108      70
  255114  255111      71  255123  255120      70  255126  255120      70  255126
  255123      71  255135  255132      70  255138  255132      70  255138  255135
      71  255147  255144      70  255150  255144      70  255150  255147      71
  255159  255156      70  255162  255156      70  255162  255159      71  255171
  255168      70  255174  255168      70  255174  255171      71  255183  255180
      70  255186  255180      70  255186  255183      71  255195  255192      70
  255198  255192      70  255198  255195      71  255207  255204      70  255210
  255204      70  255210  255207      71  255219  255216      70  255222  255216
      70  255222  255219      71  255231  255228      70  255234  255228      70
  255234  255231      71  255243  255240      70  255246  255240      70  255246
  255243      71  255255  255252      70  255258  255252      70  255258  255255
      71  255267  255264      70  255270  255264      70  255270  255267      71
  255279  255276      70  255282  255276      70  255282  255279      71  255291
  255288      70  255294  255288      70  255294  255291      71  255303  255300
      70  255306  255300      70  255306  255303      71  255315  255312      70
  255318  255312      70  255318  255315      71  255327  255324      70  255330
  255324      70  255330  255327      71  255339  255336      70  255342  255336
      70  255342  255339      71  255351  255348      70  255354  255348      70
  255354  255351      71  255363  255360      70  255366  255360      70  255366
  255363      71  255375  255372      70  255378  255372      70  255378  255375
      71  255387  255384      70  255390  255384      70  255390  255387      71
  255399  255396      70  255402  255396      70  255402  255399      71  255411
  255408      70  255414  255408      70  255414  255411      71  255423  255420
      70  255426  255420      70  255426  255423      71  255435  255432      70
  255438  255432      70  255438  255435      71  255447  255444      70  255450
  255444      70  255450  255447      71  255459  255456      70  255462  255456
      70  255462  255459      71  255471  255468      70  255474  255468      70
  255474  255471      71  255483  255480      70  255486  255480      70  255486
  255483      71  255495  255492      70  255498  255492      70  255498  255495
      71  255507  255504      70  255510  255504      70  255510  255507      71
  255519  255516      70  255522  255516      70  255522  255519      71  255531
  255528      70  255534  255528      70  255534  255531      71  255543  255540
      70  255546  255540      70  255546  255543      71  255555  255552      70
  255558  255552      70  255558  255555      71  255567  255564      70  255570
  255564      70  255570  255567      71  255579  255576      70  255582  255576
      70  255582  255579      71  255591  255588      70  255594  255588      70
  255594  255591      71  255603  255600      70  255606  255600      70  255606
  255603      71  255615  255612      70  255618  255612      70  255618  255615
      71  255627  255624      70  255630  255624      70  255630  255627      71
  255639  255636      70  255642  255636      70  255642  255639      71  255651
  255648      70  255654  255648      70  255654  255651      71  255663  255660
      70  255666  255660      70  255666  255663      71  255675  255672      70
  255678  255672      70  255678  255675      71  255687  255684      70  255690
  255684      70  255690  255687      71  255699  255696      70  255702  255696
      70  255702  255699      71  255711  255708      70  255714  255708      70
  255714  255711      71  255723  255720      70  255726  255720      70  255726
  255723      71  255735  255732      70  255738  255732      70  255738  255735
      71  255747  255744      70  255750  255744      70  255750  255747      71
  255759  255756      70  255762  255756      70  255762  255759      71  255771
  255768      70  255774  255768      70  255774  255771      71  255783  255780
      70  255786  255780      70  255786  255783      71  255795  255792      70
  255798  255792      70  255798  255795      71  255807  255804      70  255810
  255804      70  255810  255807      71  255819  255816      70  255822  255816
      70  255822  255819      71  255831  255828      70  255834  255828      70
  255834  255831      71  255843  255840      70  255846  255840      70  255846
  255843      71  255855  255852      70  255858  255852      70  255858  255855
      71  255867  255864      70  255870  255864      70  255870  255867      71
  255879  255876      70  255882  255876      70  255882  255879      71  255891
  255888      70  255894  255888      70  255894  255891      71  255903  255900
      70  255906  255900      70  255906  255903      71  255915  255912      70
  255918  255912      70  255918  255915      71  255927  255924      70  255930
  255924      70  255930  255927      71  255939  255936      70  255942  255936
      70  255942  255939      71  255951  255948      70  255954  255948      70
  255954  255951      71  255963  255960      70  255966  255960      70  255966
  255963      71  255975  255972      70  255978  255972      70  255978  255975
      71  255987  255984      70  255990  255984      70  255990  255987      71
  255999  255996      70  256002  255996      70  256002  255999      71  256011
  256008      70  256014  256008      70  256014  256011      71  256023  256020
      70  256026  256020      70  256026  256023      71  256035  256032      70
  256038  256032      70  256038  256035      71  256047  256044      70  256050
  256044      70  256050  256047      71  256059  256056      70  256062  256056
      70  256062  256059      71  256071  256068      70  256074  256068      70
  256074  256071      71  256083  256080      70  256086  256080      70  256086
  256083      71  256095  256092      70  256098  256092      70  256098  256095
      71  256107  256104      70  256110  256104      70  256110  256107      71
  256119  256116      70  256122  256116      70  256122  256119      71  256131
  256128      70  256134  256128      70  256134  256131      71  256143  256140
      70  256146  256140      70  256146  256143      71  256155  256152      70
  256158  256152      70  256158  256155      71  256167  256164      70  256170
  256164      70  256170  256167      71  256179  256176      70  256182  256176
      70  256182  256179      71  256191  256188      70  256194  256188      70
  256194  256191      71  256203  256200      70  256206  256200      70  256206
  256203      71  256215  256212      70  256218  256212      70  256218  256215
      71  256227  256224      70  256230  256224      70  256230  256227      71
  256239  256236      70  256242  256236      70  256242  256239      71  256251
  256248      70  256254  256248      70  256254  256251      71  256263  256260
      70  256266  256260      70  256266  256263      71  256275  256272      70
  256278  256272      70  256278  256275      71  256287  256284      70  256290
  256284      70  256290  256287      71  256299  256296      70  256302  256296
      70  256302  256299      71  256311  256308      70  256314  256308      70
  256314  256311      71  256323  256320      70  256326  256320      70  256326
  256323      71  256335  256332      70  256338  256332      70  256338  256335
      71  256347  256344      70  256350  256344      70  256350  256347      71
  256359  256356      70  256362  256356      70  256362  256359      71  256371
  256368      70  256374  256368      70  256374  256371      71  256383  256380
      70  256386  256380      70  256386  256383      71  256395  256392      70
  256398  256392      70  256398  256395      71  256407  256404      70  256410
  256404      70  256410  256407      71  256419  256416      70  256422  256416
      70  256422  256419      71  256431  256428      70  256434  256428      70
  256434  256431      71  256443  256440      70  256446  256440      70  256446
  256443      71  256455  256452      70  256458  256452      70  256458  256455
      71  256467  256464      70  256470  256464      70  256470  256467      71
  256479  256476      70  256482  256476      70  256482  256479      71  256491
  256488      70  256494  256488      70  256494  256491      71  256503  256500
      70  256506  256500      70  256506  256503      71  256515  256512      70
  256518  256512      70  256518  256515      71  256527  256524      70  256530
  256524      70  256530  256527      71  256539  256536      70  256542  256536
      70  256542  256539      71  256551  256548      70  256554  256548      70
  256554  256551      71  256563  256560      70  256566  256560      70  256566
  256563      71  256575  256572      70  256578  256572      70  256578  256575
      71  256587  256584      70  256590  256584      70  256590  256587      71
  256599  256596      70  256602  256596      70  256602  256599      71  256611
  256608      70  256614  256608      70  256614  256611      71  256623  256620
      70  256626  256620      70  256626  256623      71  256635  256632      70
  256638  256632      70  256638  256635      71  256647  256644      70  256650
  256644      70  256650  256647      71  256659  256656      70  256662  256656
      70  256662  256659      71  256671  256668      70  256674  256668      70
  256674  256671      71  256683  256680      70  256686  256680      70  256686
  256683      71  256695  256692      70  256698  256692      70  256698  256695
      71  256707  256704      70  256710  256704      70  256710  256707      71
  256719  256716      70  256722  256716      70  256722  256719      71  256731
  256728      70  256734  256728      70  256734  256731      71  256743  256740
      70  256746  256740      70  256746  256743      71  256755  256752      70
  256758  256752      70  256758  256755      71  256767  256764      70  256770
  256764      70  256770  256767      71  256779  256776      70  256782  256776
      70  256782  256779      71  256791  256788      70  256794  256788      70
  256794  256791      71  256803  256800      70  256806  256800      70  256806
  256803      71  256815  256812      70  256818  256812      70  256818  256815
      71  256827  256824      70  256830  256824      70  256830  256827      71
  256839  256836      70  256842  256836      70  256842  256839      71  256851
  256848      70  256854  256848      70  256854  256851      71  256863  256860
      70  256866  256860      70  256866  256863      71  256875  256872      70
  256878  256872      70  256878  256875      71  256887  256884      70  256890
  256884      70  256890  256887      71  256899  256896      70  256902  256896
      70  256902  256899      71  256911  256908      70  256914  256908      70
  256914  256911      71  256923  256920      70  256926  256920      70  256926
  256923      71  256935  256932      70  256938  256932      70  256938  256935
      71  256947  256944      70  256950  256944      70  256950  256947      71
  256959  256956      70  256962  256956      70  256962  256959      71  256971
  256968      70  256974  256968      70  256974  256971      71  256983  256980
      70  256986  256980      70  256986  256983      71  256995  256992      70
  256998  256992      70  256998  256995      71  257007  257004      70  257010
  257004      70  257010  257007      71  257019  257016      70  257022  257016
      70  257022  257019      71  257031  257028      70  257034  257028      70
  257034  257031      71  257043  257040      70  257046  257040      70  257046
  257043      71  257055  257052      70  257058  257052      70  257058  257055
      71  257067  257064      70  257070  257064      70  257070  257067      71
  257079  257076      70  257082  257076      70  257082  257079      71  257091
  257088      70  257094  257088      70  257094  257091      71  257103  257100
      70  257106  257100      70  257106  257103      71  257115  257112      70
  257118  257112      70  257118  257115      71  257127  257124      70  257130
  257124      70  257130  257127      71  257139  257136      70  257142  257136
      70  257142  257139      71  257151  257148      70  257154  257148      70
  257154  257151      71  257163  257160      70  257166  257160      70  257166
  257163      71  257175  257172      70  257178  257172      70  257178  257175
      71  257187  257184      70  257190  257184      70  257190  257187      71
  257199  257196      70  257202  257196      70  257202  257199      71  257211
  257208      70  257214  257208      70  257214  257211      71  257223  257220
      70  257226  257220      70  257226  257223      71  257235  257232      70
  257238  257232      70  257238  257235      71  257247  257244      70  257250
  257244      70  257250  257247      71  257259  257256      70  257262  257256
      70  257262  257259      71  257271  257268      70  257274  257268      70
  257274  257271      71  257283  257280      70  257286  257280      70  257286
  257283      71  257295  257292      70  257298  257292      70  257298  257295
      71  257307  257304      70  257310  257304      70  257310  257307      71
  257319  257316      70  257322  257316      70  257322  257319      71  257331
  257328      70  257334  257328      70  257334  257331      71  257343  257340
      70  257346  257340      70  257346  257343      71  257355  257352      70
  257358  257352      70  257358  257355      71  257367  257364      70  257370
  257364      70  257370  257367      71  257379  257376      70  257382  257376
      70  257382  257379      71  257391  257388      70  257394  257388      70
  257394  257391      71  257403  257400      70  257406  257400      70  257406
  257403      71  257415  257412      70  257418  257412      70  257418  257415
      71  257427  257424      70  257430  257424      70  257430  257427      71
  257439  257436      70  257442  257436      70  257442  257439      71  257451
  257448      70  257454  257448      70  257454  257451      71  257463  257460
      70  257466  257460      70  257466  257463      71  257475  257472      70
  257478  257472      70  257478  257475      71  257487  257484      70  257490
  257484      70  257490  257487      71  257499  257496      70  257502  257496
      70  257502  257499      71  257511  257508      70  257514  257508      70
  257514  257511      71  257523  257520      70  257526  257520      70  257526
  257523      71  257535  257532      70  257538  257532      70  257538  257535
      71  257547  257544      70  257550  257544      70  257550  257547      71
  257559  257556      70  257562  257556      70  257562  257559      71  257571
  257568      70  257574  257568      70  257574  257571      71  257583  257580
      70  257586  257580      70  257586  257583      71  257595  257592      70
  257598  257592      70  257598  257595      71  257607  257604      70  257610
  257604      70  257610  257607      71  257619  257616      70  257622  257616
      70  257622  257619      71  257631  257628      70  257634  257628      70
  257634  257631      71  257643  257640      70  257646  257640      70  257646
  257643      71  257655  257652      70  257658  257652      70  257658  257655
      71  257667  257664      70  257670  257664      70  257670  257667      71
  257679  257676      70  257682  257676      70  257682  257679      71  257691
  257688      70  257694  257688      70  257694  257691      71  257703  257700
      70  257706  257700      70  257706  257703      71  257715  257712      70
  257718  257712      70  257718  257715      71  257727  257724      70  257730
  257724      70  257730  257727      71  257739  257736      70  257742  257736
      70  257742  257739      71  257751  257748      70  257754  257748      70
  257754  257751      71  257763  257760      70  257766  257760      70  257766
  257763      71  257775  257772      70  257778  257772      70  257778  257775
      71  257787  257784      70  257790  257784      70  257790  257787      71
  257799  257796      70  257802  257796      70  257802  257799      71  257811
  257808      70  257814  257808      70  257814  257811      71  257823  257820
      70  257826  257820      70  257826  257823      71  257835  257832      70
  257838  257832      70  257838  257835      71  257847  257844      70  257850
  257844      70  257850  257847      71  257859  257856      70  257862  257856
      70  257862  257859      71  257871  257868      70  257874  257868      70
  257874  257871      71  257883  257880      70  257886  257880      70  257886
  257883      71  257895  257892      70  257898  257892      70  257898  257895
      71  257907  257904      70  257910  257904      70  257910  257907      71
  257919  257916      70  257922  257916      70  257922  257919      71  257931
  257928      70  257934  257928      70  257934  257931      71  257943  257940
      70  257946  257940      70  257946  257943      71  257955  257952      70
  257958  257952      70  257958  257955      71  257967  257964      70  257970
  257964      70  257970  257967      71  257979  257976      70  257982  257976
      70  257982  257979      71  257991  257988      70  257994  257988      70
  257994  257991      71  258003  258000      70  258006  258000      70  258006
  258003      71  258015  258012      70  258018  258012      70  258018  258015
      71  258027  258024      70  258030  258024      70  258030  258027      71
  258039  258036      70  258042  258036      70  258042  258039      71  258051
  258048      70  258054  258048      70  258054  258051      71  258063  258060
      70  258066  258060      70  258066  258063      71  258075  258072      70
  258078  258072      70  258078  258075      71  258087  258084      70  258090
  258084      70  258090  258087      71  258099  258096      70  258102  258096
      70  258102  258099      71  258111  258108      70  258114  258108      70
  258114  258111      71  258123  258120      70  258126  258120      70  258126
  258123      71  258135  258132      70  258138  258132      70  258138  258135
      71  258147  258144      70  258150  258144      70  258150  258147      71
  258159  258156      70  258162  258156      70  258162  258159      71  258171
  258168      70  258174  258168      70  258174  258171      71  258183  258180
      70  258186  258180      70  258186  258183      71  258195  258192      70
  258198  258192      70  258198  258195      71  258207  258204      70  258210
  258204      70  258210  258207      71  258219  258216      70  258222  258216
      70  258222  258219      71  258231  258228      70  258234  258228      70
  258234  258231      71  258243  258240      70  258246  258240      70  258246
  258243      71  258255  258252      70  258258  258252      70  258258  258255
      71  258267  258264      70  258270  258264      70  258270  258267      71
  258279  258276      70  258282  258276      70  258282  258279      71  258291
  258288      70  258294  258288      70  258294  258291      71  258303  258300
      70  258306  258300      70  258306  258303      71  258315  258312      70
  258318  258312      70  258318  258315      71  258327  258324      70  258330
  258324      70  258330  258327      71  258339  258336      70  258342  258336
      70  258342  258339      71  258351  258348      70  258354  258348      70
  258354  258351      71  258363  258360      70  258366  258360      70  258366
  258363      71  258375  258372      70  258378  258372      70  258378  258375
      71  258387  258384      70  258390  258384      70  258390  258387      71
  258399  258396      70  258402  258396      70  258402  258399      71  258411
  258408      70  258414  258408      70  258414  258411      71  258423  258420
      70  258426  258420      70  258426  258423      71  258435  258432      70
  258438  258432      70  258438  258435      71  258447  258444      70  258450
  258444      70  258450  258447      71  258459  258456      70  258462  258456
      70  258462  258459      71  258471  258468      70  258474  258468      70
  258474  258471      71  258483  258480      70  258486  258480      70  258486
  258483      71  258495  258492      70  258498  258492      70  258498  258495
      71  258507  258504      70  258510  258504      70  258510  258507      71
  258519  258516      70  258522  258516      70  258522  258519      71  258531
  258528      70  258534  258528      70  258534  258531      71  258543  258540
      70  258546  258540      70  258546  258543      71  258555  258552      70
  258558  258552      70  258558  258555      71  258567  258564      70  258570
  258564      70  258570  258567      71  258579  258576      70  258582  258576
      70  258582  258579      71  258591  258588      70  258594  258588      70
  258594  258591      71  258603  258600      70  258606  258600      70  258606
  258603      71  258615  258612      70  258618  258612      70  258618  258615
      71  258627  258624      70  258630  258624      70  258630  258627      71
  258639  258636      70  258642  258636      70  258642  258639      71  258651
  258648      70  258654  258648      70  258654  258651      71  258663  258660
      70  258666  258660      70  258666  258663      71  258675  258672      70
  258678  258672      70  258678  258675      71  258687  258684      70  258690
  258684      70  258690  258687      71  258699  258696      70  258702  258696
      70  258702  258699      71  258711  258708      70  258714  258708      70
  258714  258711      71  258723  258720      70  258726  258720      70  258726
  258723      71  258735  258732      70  258738  258732      70  258738  258735
      71  258747  258744      70  258750  258744      70  258750  258747      71
  258759  258756      70  258762  258756      70  258762  258759      71  258771
  258768      70  258774  258768      70  258774  258771      71  258783  258780
      70  258786  258780      70  258786  258783      71  258795  258792      70
  258798  258792      70  258798  258795      71  258807  258804      70  258810
  258804      70  258810  258807      71  258819  258816      70  258822  258816
      70  258822  258819      71  258831  258828      70  258834  258828      70
  258834  258831      71  258843  258840      70  258846  258840      70  258846
  258843      71  258855  258852      70  258858  258852      70  258858  258855
      71  258867  258864      70  258870  258864      70  258870  258867      71
  258879  258876      70  258882  258876      70  258882  258879      71  258891
  258888      70  258894  258888      70  258894  258891      71  258903  258900
      70  258906  258900      70  258906  258903      71  258915  258912      70
  258918  258912      70  258918  258915      71  258927  258924      70  258930
  258924      70  258930  258927      71  258939  258936      70  258942  258936
      70  258942  258939      71  258951  258948      70  258954  258948      70
  258954  258951      71  258963  258960      70  258966  258960      70  258966
  258963      71  258975  258972      70  258978  258972      70  258978  258975
      71  258987  258984      70  258990  258984      70  258990  258987      71
  258999  258996      70  259002  258996      70  259002  258999      71  259011
  259008      70  259014  259008      70  259014  259011      71  259023  259020
      70  259026  259020      70  259026  259023      71  259035  259032      70
  259038  259032      70  259038  259035      71  259047  259044      70  259050
  259044      70  259050  259047      71  259059  259056      70  259062  259056
      70  259062  259059      71  259071  259068      70  259074  259068      70
  259074  259071      71  259083  259080      70  259086  259080      70  259086
  259083      71  259095  259092      70  259098  259092      70  259098  259095
      71  259107  259104      70  259110  259104      70  259110  259107      71
  259119  259116      70  259122  259116      70  259122  259119      71  259131
  259128      70  259134  259128      70  259134  259131      71  259143  259140
      70  259146  259140      70  259146  259143      71  259155  259152      70
  259158  259152      70  259158  259155      71  259167  259164      70  259170
  259164      70  259170  259167      71  259179  259176      70  259182  259176
      70  259182  259179      71  259191  259188      70  259194  259188      70
  259194  259191      71  259203  259200      70  259206  259200      70  259206
  259203      71  259215  259212      70  259218  259212      70  259218  259215
      71  259227  259224      70  259230  259224      70  259230  259227      71
  259239  259236      70  259242  259236      70  259242  259239      71  259251
  259248      70  259254  259248      70  259254  259251      71  259263  259260
      70  259266  259260      70  259266  259263      71  259275  259272      70
  259278  259272      70  259278  259275      71  259287  259284      70  259290
  259284      70  259290  259287      71  259299  259296      70  259302  259296
      70  259302  259299      71  259311  259308      70  259314  259308      70
  259314  259311      71  259323  259320      70  259326  259320      70  259326
  259323      71  259335  259332      70  259338  259332      70  259338  259335
      71  259347  259344      70  259350  259344      70  259350  259347      71
  259359  259356      70  259362  259356      70  259362  259359      71  259371
  259368      70  259374  259368      70  259374  259371      71  259383  259380
      70  259386  259380      70  259386  259383      71  259395  259392      70
  259398  259392      70  259398  259395      71  259407  259404      70  259410
  259404      70  259410  259407      71  259419  259416      70  259422  259416
      70  259422  259419      71  259431  259428      70  259434  259428      70
  259434  259431      71  259443  259440      70  259446  259440      70  259446
  259443      71  259455  259452      70  259458  259452      70  259458  259455
      71  259467  259464      70  259470  259464      70  259470  259467      71
  259479  259476      70  259482  259476      70  259482  259479      71  259491
  259488      70  259494  259488      70  259494  259491      71  259503  259500
      70  259506  259500      70  259506  259503      71  259515  259512      70
  259518  259512      70  259518  259515      71  259527  259524      70  259530
  259524      70  259530  259527      71  259539  259536      70  259542  259536
      70  259542  259539      71  259551  259548      70  259554  259548      70
  259554  259551      71  259563  259560      70  259566  259560      70  259566
  259563      71  259575  259572      70  259578  259572      70  259578  259575
      71  259587  259584      70  259590  259584      70  259590  259587      71
  259599  259596      70  259602  259596      70  259602  259599      71  259611
  259608      70  259614  259608      70  259614  259611      71  259623  259620
      70  259626  259620      70  259626  259623      71  259635  259632      70
  259638  259632      70  259638  259635      71  259647  259644      70  259650
  259644      70  259650  259647      71  259659  259656      70  259662  259656
      70  259662  259659      71  259671  259668      70  259674  259668      70
  259674  259671      71  259683  259680      70  259686  259680      70  259686
  259683      71  259695  259692      70  259698  259692      70  259698  259695
      71  259707  259704      70  259710  259704      70  259710  259707      71
  259719  259716      70  259722  259716      70  259722  259719      71  259731
  259728      70  259734  259728      70  259734  259731      71  259743  259740
      70  259746  259740      70  259746  259743      71  259755  259752      70
  259758  259752      70  259758  259755      71  259767  259764      70  259770
  259764      70  259770  259767      71  259779  259776      70  259782  259776
      70  259782  259779      71  259791  259788      70  259794  259788      70
  259794  259791      71  259803  259800      70  259806  259800      70  259806
  259803      71  259815  259812      70  259818  259812      70  259818  259815
      71  259827  259824      70  259830  259824      70  259830  259827      71
  259839  259836      70  259842  259836      70  259842  259839      71  259851
  259848      70  259854  259848      70  259854  259851      71  259863  259860
      70  259866  259860      70  259866  259863      71  259875  259872      70
  259878  259872      70  259878  259875      71  259887  259884      70  259890
  259884      70  259890  259887      71  259899  259896      70  259902  259896
      70  259902  259899      71  259911  259908      70  259914  259908      70
  259914  259911      71  259923  259920      70  259926  259920      70  259926
  259923      71  259935  259932      70  259938  259932      70  259938  259935
      71  259947  259944      70  259950  259944      70  259950  259947      71
  259959  259956      70  259962  259956      70  259962  259959      71  259971
  259968      70  259974  259968      70  259974  259971      71  259983  259980
      70  259986  259980      70  259986  259983      71  259995  259992      70
  259998  259992      70  259998  259995      71  260007  260004      70  260010
  260004      70  260010  260007      71  260019  260016      70  260022  260016
      70  260022  260019      71  260031  260028      70  260034  260028      70
  260034  260031      71  260043  260040      70  260046  260040      70  260046
  260043      71  260055  260052      70  260058  260052      70  260058  260055
      71  260067  260064      70  260070  260064      70  260070  260067      71
  260079  260076      70  260082  260076      70  260082  260079      71  260091
  260088      70  260094  260088      70  260094  260091      71  260103  260100
      70  260106  260100      70  260106  260103      71  260115  260112      70
  260118  260112      70  260118  260115      71  260127  260124      70  260130
  260124      70  260130  260127      71  260139  260136      70  260142  260136
      70  260142  260139      71  260151  260148      70  260154  260148      70
  260154  260151      71  260163  260160      70  260166  260160      70  260166
  260163      71  260175  260172      70  260178  260172      70  260178  260175
      71  260187  260184      70  260190  260184      70  260190  260187      71
  260199  260196      70  260202  260196      70  260202  260199      71  260211
  260208      70  260214  260208      70  260214  260211      71  260223  260220
      70  260226  260220      70  260226  260223      71  260235  260232      70
  260238  260232      70  260238  260235      71  260247  260244      70  260250
  260244      70  260250  260247      71  260259  260256      70  260262  260256
      70  260262  260259      71  260271  260268      70  260274  260268      70
  260274  260271      71  260283  260280      70  260286  260280      70  260286
  260283      71  260295  260292      70  260298  260292      70  260298  260295
      71  260307  260304      70  260310  260304      70  260310  260307      71
  260319  260316      70  260322  260316      70  260322  260319      71  260331
  260328      70  260334  260328      70  260334  260331      71  260343  260340
      70  260346  260340      70  260346  260343      71  260355  260352      70
  260358  260352      70  260358  260355      71  260367  260364      70  260370
  260364      70  260370  260367      71  260379  260376      70  260382  260376
      70  260382  260379      71  260391  260388      70  260394  260388      70
  260394  260391      71  260403  260400      70  260406  260400      70  260406
  260403      71  260415  260412      70  260418  260412      70  260418  260415
      71  260427  260424      70  260430  260424      70  260430  260427      71
  260439  260436      70  260442  260436      70  260442  260439      71  260451
  260448      70  260454  260448      70  260454  260451      71  260463  260460
      70  260466  260460      70  260466  260463      71  260475  260472      70
  260478  260472      70  260478  260475      71  260487  260484      70  260490
  260484      70  260490  260487      71  260499  260496      70  260502  260496
      70  260502  260499      71  260511  260508      70  260514  260508      70
  260514  260511      71  260523  260520      70  260526  260520      70  260526
  260523      71  260535  260532      70  260538  260532      70  260538  260535
      71  260547  260544      70  260550  260544      70  260550  260547      71
  260559  260556      70  260562  260556      70  260562  260559      71  260571
  260568      70  260574  260568      70  260574  260571      71  260583  260580
      70  260586  260580      70  260586  260583      71  260595  260592      70
  260598  260592      70  260598  260595      71  260607  260604      70  260610
  260604      70  260610  260607      71  260619  260616      70  260622  260616
      70  260622  260619      71  260631  260628      70  260634  260628      70
  260634  260631      71  260643  260640      70  260646  260640      70  260646
  260643      71  260655  260652      70  260658  260652      70  260658  260655
      71  260667  260664      70  260670  260664      70  260670  260667      71
  260679  260676      70  260682  260676      70  260682  260679      71  260691
  260688      70  260694  260688      70  260694  260691      71  260703  260700
      70  260706  260700      70  260706  260703      71  260715  260712      70
  260718  260712      70  260718  260715      71  260727  260724      70  260730
  260724      70  260730  260727      71  260739  260736      70  260742  260736
      70  260742  260739      71  260751  260748      70  260754  260748      70
  260754  260751      71  260763  260760      70  260766  260760      70  260766
  260763      71  260775  260772      70  260778  260772      70  260778  260775
      71  260787  260784      70  260790  260784      70  260790  260787      71
  260799  260796      70  260802  260796      70  260802  260799      71  260811
  260808      70  260814  260808      70  260814  260811      71  260823  260820
      70  260826  260820      70  260826  260823      71  260835  260832      70
  260838  260832      70  260838  260835      71  260847  260844      70  260850
  260844      70  260850  260847      71  260859  260856      70  260862  260856
      70  260862  260859      71  260871  260868      70  260874  260868      70
  260874  260871      71  260883  260880      70  260886  260880      70  260886
  260883      71  260895  260892      70  260898  260892      70  260898  260895
      71  260907  260904      70  260910  260904      70  260910  260907      71
  260919  260916      70  260922  260916      70  260922  260919      71  260931
  260928      70  260934  260928      70  260934  260931      71  260943  260940
      70  260946  260940      70  260946  260943      71  260955  260952      70
  260958  260952      70  260958  260955      71  260967  260964      70  260970
  260964      70  260970  260967      71  260979  260976      70  260982  260976
      70  260982  260979      71  260991  260988      70  260994  260988      70
  260994  260991      71  261003  261000      70  261006  261000      70  261006
  261003      71  261015  261012      70  261018  261012      70  261018  261015
      71  261027  261024      70  261030  261024      70  261030  261027      71
  261039  261036      70  261042  261036      70  261042  261039      71  261051
  261048      70  261054  261048      70  261054  261051      71  261063  261060
      70  261066  261060      70  261066  261063      71  261075  261072      70
  261078  261072      70  261078  261075      71  261087  261084      70  261090
  261084      70  261090  261087      71  261099  261096      70  261102  261096
      70  261102  261099      71  261111  261108      70  261114  261108      70
  261114  261111      71  261123  261120      70  261126  261120      70  261126
  261123      71  261135  261132      70  261138  261132      70  261138  261135
      71  261147  261144      70  261150  261144      70  261150  261147      71
  261159  261156      70  261162  261156      70  261162  261159      71  261171
  261168      70  261174  261168      70  261174  261171      71  261183  261180
      70  261186  261180      70  261186  261183      71  261195  261192      70
  261198  261192      70  261198  261195      71  261207  261204      70  261210
  261204      70  261210  261207      71  261219  261216      70  261222  261216
      70  261222  261219      71  261231  261228      70  261234  261228      70
  261234  261231      71  261243  261240      70  261246  261240      70  261246
  261243      71  261255  261252      70  261258  261252      70  261258  261255
      71  261267  261264      70  261270  261264      70  261270  261267      71
  261279  261276      70  261282  261276      70  261282  261279      71  261291
  261288      70  261294  261288      70  261294  261291      71  261303  261300
      70  261306  261300      70  261306  261303      71  261315  261312      70
  261318  261312      70  261318  261315      71  261327  261324      70  261330
  261324      70  261330  261327      71  261339  261336      70  261342  261336
      70  261342  261339      71  261351  261348      70  261354  261348      70
  261354  261351      71  261363  261360      70  261366  261360      70  261366
  261363      71  261375  261372      70  261378  261372      70  261378  261375
      71  261387  261384      70  261390  261384      70  261390  261387      71
  261399  261396      70  261402  261396      70  261402  261399      71  261411
  261408      70  261414  261408      70  261414  261411      71  261423  261420
      70  261426  261420      70  261426  261423      71  261435  261432      70
  261438  261432      70  261438  261435      71  261447  261444      70  261450
  261444      70  261450  261447      71  261459  261456      70  261462  261456
      70  261462  261459      71  261471  261468      70  261474  261468      70
  261474  261471      71  261483  261480      70  261486  261480      70  261486
  261483      71  261495  261492      70  261498  261492      70  261498  261495
      71  261507  261504      70  261510  261504      70  261510  261507      71
  261519  261516      70  261522  261516      70  261522  261519      71  261531
  261528      70  261534  261528      70  261534  261531      71  261543  261540
      70  261546  261540      70  261546  261543      71  261555  261552      70
  261558  261552      70  261558  261555      71  261567  261564      70  261570
  261564      70  261570  261567      71  261579  261576      70  261582  261576
      70  261582  261579      71  261591  261588      70  261594  261588      70
  261594  261591      71  261603  261600      70  261606  261600      70  261606
  261603      71  261615  261612      70  261618  261612      70  261618  261615
      71  261627  261624      70  261630  261624      70  261630  261627      71
  261639  261636      70  261642  261636      70  261642  261639      71  261651
  261648      70  261654  261648      70  261654  261651      71  261663  261660
      70  261666  261660      70  261666  261663      71  261675  261672      70
  261678  261672      70  261678  261675      71  261687  261684      70  261690
  261684      70  261690  261687      71  261699  261696      70  261702  261696
      70  261702  261699      71  261711  261708      70  261714  261708      70
  261714  261711      71  261723  261720      70  261726  261720      70  261726
  261723      71  261735  261732      70  261738  261732      70  261738  261735
      71  261747  261744      70  261750  261744      70  261750  261747      71
  261759  261756      70  261762  261756      70  261762  261759      71  261771
  261768      70  261774  261768      70  261774  261771      71  261783  261780
      70  261786  261780      70  261786  261783      71  261795  261792      70
  261798  261792      70  261798  261795      71  261807  261804      70  261810
  261804      70  261810  261807      71  261819  261816      70  261822  261816
      70  261822  261819      71  261831  261828      70  261834  261828      70
  261834  261831      71  261843  261840      70  261846  261840      70  261846
  261843      71  261855  261852      70  261858  261852      70  261858  261855
      71  261867  261864      70  261870  261864      70  261870  261867      71
  261879  261876      70  261882  261876      70  261882  261879      71  261891
  261888      70  261894  261888      70  261894  261891      71  261903  261900
      70  261906  261900      70  261906  261903      71  261915  261912      70
  261918  261912      70  261918  261915      71  261927  261924      70  261930
  261924      70  261930  261927      71  261939  261936      70  261942  261936
      70  261942  261939      71  261951  261948      70  261954  261948      70
  261954  261951      71  261963  261960      70  261966  261960      70  261966
  261963      71  261975  261972      70  261978  261972      70  261978  261975
      71  261987  261984      70  261990  261984      70  261990  261987      71
  261999  261996      70  262002  261996      70  262002  261999      71  262011
  262008      70  262014  262008      70  262014  262011      71  262023  262020
      70  262026  262020      70  262026  262023      71  262035  262032      70
  262038  262032      70  262038  262035      71  262047  262044      70  262050
  262044      70  262050  262047      71  262059  262056      70  262062  262056
      70  262062  262059      71  262071  262068      70  262074  262068      70
  262074  262071      71  262083  262080      70  262086  262080      70  262086
  262083      71  262095  262092      70  262098  262092      70  262098  262095
      71  262107  262104      70  262110  262104      70  262110  262107      71
  262119  262116      70  262122  262116      70  262122  262119      71  262131
  262128      70  262134  262128      70  262134  262131      71  262143  262140
      70  262146  262140      70  262146  262143      71  262155  262152      70
  262158  262152      70  262158  262155      71  262167  262164      70  262170
  262164      70  262170  262167      71  262179  262176      70  262182  262176
      70  262182  262179      71  262191  262188      70  262194  262188      70
  262194  262191      71  262203  262200      70  262206  262200      70  262206
  262203      71  262215  262212      70  262218  262212      70  262218  262215
      71  262227  262224      70  262230  262224      70  262230  262227      71
  262239  262236      70  262242  262236      70  262242  262239      71  262251
  262248      70  262254  262248      70  262254  262251      71  262263  262260
      70  262266  262260      70  262266  262263      71  262275  262272      70
  262278  262272      70  262278  262275      71  262287  262284      70  262290
  262284      70  262290  262287      71  262299  262296      70  262302  262296
      70  262302  262299      71  262311  262308      70  262314  262308      70
  262314  262311      71  262323  262320      70  262326  262320      70  262326
  262323      71  262335  262332      70  262338  262332      70  262338  262335
      71  262347  262344      70  262350  262344      70  262350  262347      71
  262359  262356      70  262362  262356      70  262362  262359      71  262371
  262368      70  262374  262368      70  262374  262371      71  262383  262380
      70  262386  262380      70  262386  262383      71  262395  262392      70
  262398  262392      70  262398  262395      71  262407  262404      70  262410
  262404      70  262410  262407      71  262419  262416      70  262422  262416
      70  262422  262419      71  262431  262428      70  262434  262428      70
  262434  262431      71  262443  262440      70  262446  262440      70  262446
  262443      71  262455  262452      70  262458  262452      70  262458  262455
      71  262467  262464      70  262470  262464      70  262470  262467      71
  262479  262476      70  262482  262476      70  262482  262479      71  262491
  262488      70  262494  262488      70  262494  262491      71  262503  262500
      70  262506  262500      70  262506  262503      71  262515  262512      70
  262518  262512      70  262518  262515      71  262527  262524      70  262530
  262524      70  262530  262527      71  262539  262536      70  262542  262536
      70  262542  262539      71  262551  262548      70  262554  262548      70
  262554  262551      71  262563  262560      70  262566  262560      70  262566
  262563      71  262575  262572      70  262578  262572      70  262578  262575
      71  262587  262584      70  262590  262584      70  262590  262587      71
  262599  262596      70  262602  262596      70  262602  262599      71  262611
  262608      70  262614  262608      70  262614  262611      71  262623  262620
      70  262626  262620      70  262626  262623      71  262635  262632      70
  262638  262632      70  262638  262635      71  262647  262644      70  262650
  262644      70  262650  262647      71  262659  262656      70  262662  262656
      70  262662  262659      71  262671  262668      70  262674  262668      70
  262674  262671      71  262683  262680      70  262686  262680      70  262686
  262683      71  262695  262692      70  262698  262692      70  262698  262695
      71  262707  262704      70  262710  262704      70  262710  262707      71
  262719  262716      70  262722  262716      70  262722  262719      71  262731
  262728      70  262734  262728      70  262734  262731      71  262743  262740
      70  262746  262740      70  262746  262743      71  262755  262752      70
  262758  262752      70  262758  262755      71  262767  262764      70  262770
  262764      70  262770  262767      71  262779  262776      70  262782  262776
      70  262782  262779      71  262791  262788      70  262794  262788      70
  262794  262791      71  262803  262800      70  262806  262800      70  262806
  262803      71  262815  262812      70  262818  262812      70  262818  262815
      71  262827  262824      70  262830  262824      70  262830  262827      71
  262839  262836      70  262842  262836      70  262842  262839      71  262851
  262848      70  262854  262848      70  262854  262851      71  262863  262860
      70  262866  262860      70  262866  262863      71  262875  262872      70
  262878  262872      70  262878  262875      71  262887  262884      70  262890
  262884      70  262890  262887      71  262899  262896      70  262902  262896
      70  262902  262899      71  262911  262908      70  262914  262908      70
  262914  262911      71  262923  262920      70  262926  262920      70  262926
  262923      71  262935  262932      70  262938  262932      70  262938  262935
      71  262947  262944      70  262950  262944      70  262950  262947      71
  262959  262956      70  262962  262956      70  262962  262959      71  262971
  262968      70  262974  262968      70  262974  262971      71  262983  262980
      70  262986  262980      70  262986  262983      71  262995  262992      70
  262998  262992      70  262998  262995      71  263007  263004      70  263010
  263004      70  263010  263007      71  263019  263016      70  263022  263016
      70  263022  263019      71  263031  263028      70  263034  263028      70
  263034  263031      71  263043  263040      70  263046  263040      70  263046
  263043      71  263055  263052      70  263058  263052      70  263058  263055
      71  263067  263064      70  263070  263064      70  263070  263067      71
  263079  263076      70  263082  263076      70  263082  263079      71  263091
  263088      70  263094  263088      70  263094  263091      71  263103  263100
      70  263106  263100      70  263106  263103      71  263115  263112      70
  263118  263112      70  263118  263115      71  263127  263124      70  263130
  263124      70  263130  263127      71  263139  263136      70  263142  263136
      70  263142  263139      71  263151  263148      70  263154  263148      70
  263154  263151      71  263163  263160      70  263166  263160      70  263166
  263163      71  263175  263172      70  263178  263172      70  263178  263175
      71  263187  263184      70  263190  263184      70  263190  263187      71
  263199  263196      70  263202  263196      70  263202  263199      71  263211
  263208      70  263214  263208      70  263214  263211      71  263223  263220
      70  263226  263220      70  263226  263223      71  263235  263232      70
  263238  263232      70  263238  263235      71  263247  263244      70  263250
  263244      70  263250  263247      71  263259  263256      70  263262  263256
      70  263262  263259      71  263271  263268      70  263274  263268      70
  263274  263271      71  263283  263280      70  263286  263280      70  263286
  263283      71  263295  263292      70  263298  263292      70  263298  263295
      71  263307  263304      70  263310  263304      70  263310  263307      71
  263319  263316      70  263322  263316      70  263322  263319      71  263331
  263328      70  263334  263328      70  263334  263331      71  263343  263340
      70  263346  263340      70  263346  263343      71  263355  263352      70
  263358  263352      70  263358  263355      71  263367  263364      70  263370
  263364      70  263370  263367      71  263379  263376      70  263382  263376
      70  263382  263379      71  263391  263388      70  263394  263388      70
  263394  263391      71  263403  263400      70  263406  263400      70  263406
  263403      71  263415  263412      70  263418  263412      70  263418  263415
      71  263427  263424      70  263430  263424      70  263430  263427      71
  263439  263436      70  263442  263436      70  263442  263439      71  263451
  263448      70  263454  263448      70  263454  263451      71  263463  263460
      70  263466  263460      70  263466  263463      71  263475  263472      70
  263478  263472      70  263478  263475      71  263487  263484      70  263490
  263484      70  263490  263487      71  263499  263496      70  263502  263496
      70  263502  263499      71  263511  263508      70  263514  263508      70
  263514  263511      71  263523  263520      70  263526  263520      70  263526
  263523      71  263535  263532      70  263538  263532      70  263538  263535
      71  263547  263544      70  263550  263544      70  263550  263547      71
  263559  263556      70  263562  263556      70  263562  263559      71  263571
  263568      70  263574  263568      70  263574  263571      71  263583  263580
      70  263586  263580      70  263586  263583      71  263595  263592      70
  263598  263592      70  263598  263595      71  263607  263604      70  263610
  263604      70  263610  263607      71  263619  263616      70  263622  263616
      70  263622  263619      71  263631  263628      70  263634  263628      70
  263634  263631      71  263643  263640      70  263646  263640      70  263646
  263643      71  263655  263652      70  263658  263652      70  263658  263655
      71  263667  263664      70  263670  263664      70  263670  263667      71
  263679  263676      70  263682  263676      70  263682  263679      71  263691
  263688      70  263694  263688      70  263694  263691      71  263703  263700
      70  263706  263700      70  263706  263703      71  263715  263712      70
  263718  263712      70  263718  263715      71  263727  263724      70  263730
  263724      70  263730  263727      71  263739  263736      70  263742  263736
      70  263742  263739      71  263751  263748      70  263754  263748      70
  263754  263751      71  263763  263760      70  263766  263760      70  263766
  263763      71  263775  263772      70  263778  263772      70  263778  263775
      71  263787  263784      70  263790  263784      70  263790  263787      71
  263799  263796      70  263802  263796      70  263802  263799      71  263811
  263808      70  263814  263808      70  263814  263811      71  263823  263820
      70  263826  263820      70  263826  263823      71  263835  263832      70
  263838  263832      70  263838  263835      71  263847  263844      70  263850
  263844      70  263850  263847      71  263859  263856      70  263862  263856
      70  263862  263859      71  263871  263868      70  263874  263868      70
  263874  263871      71  263883  263880      70  263886  263880      70  263886
  263883      71  263895  263892      70  263898  263892      70  263898  263895
      71  263907  263904      70  263910  263904      70  263910  263907      71
  263919  263916      70  263922  263916      70  263922  263919      71  263931
  263928      70  263934  263928      70  263934  263931      71  263943  263940
      70  263946  263940      70  263946  263943      71  263955  263952      70
  263958  263952      70  263958  263955      71  263967  263964      70  263970
  263964      70  263970  263967      71  263979  263976      70  263982  263976
      70  263982  263979      71  263991  263988      70  263994  263988      70
  263994  263991      71  264003  264000      70  264006  264000      70  264006
  264003      71  264015  264012      70  264018  264012      70  264018  264015
      71  264027  264024      70  264030  264024      70  264030  264027      71
  264039  264036      70  264042  264036      70  264042  264039      71  264051
  264048      70  264054  264048      70  264054  264051      71  264063  264060
      70  264066  264060      70  264066  264063      71  264075  264072      70
  264078  264072      70  264078  264075      71  264087  264084      70  264090
  264084      70  264090  264087      71  264099  264096      70  264102  264096
      70  264102  264099      71  264111  264108      70  264114  264108      70
  264114  264111      71  264123  264120      70  264126  264120      70  264126
  264123      71  264135  264132      70  264138  264132      70  264138  264135
      71  264147  264144      70  264150  264144      70  264150  264147      71
  264159  264156      70  264162  264156      70  264162  264159      71  264171
  264168      70  264174  264168      70  264174  264171      71  264183  264180
      70  264186  264180      70  264186  264183      71  264195  264192      70
  264198  264192      70  264198  264195      71  264207  264204      70  264210
  264204      70  264210  264207      71  264219  264216      70  264222  264216
      70  264222  264219      71  264231  264228      70  264234  264228      70
  264234  264231      71  264243  264240      70  264246  264240      70  264246
  264243      71  264255  264252      70  264258  264252      70  264258  264255
      71  264267  264264      70  264270  264264      70  264270  264267      71
  264279  264276      70  264282  264276      70  264282  264279      71  264291
  264288      70  264294  264288      70  264294  264291      71  264303  264300
      70  264306  264300      70  264306  264303      71  264315  264312      70
  264318  264312      70  264318  264315      71  264327  264324      70  264330
  264324      70  264330  264327      71  264339  264336      70  264342  264336
      70  264342  264339      71  264351  264348      70  264354  264348      70
  264354  264351      71  264363  264360      70  264366  264360      70  264366
  264363      71  264375  264372      70  264378  264372      70  264378  264375
      71  264387  264384      70  264390  264384      70  264390  264387      71
  264399  264396      70  264402  264396      70  264402  264399      71  264411
  264408      70  264414  264408      70  264414  264411      71  264423  264420
      70  264426  264420      70  264426  264423      71  264435  264432      70
  264438  264432      70  264438  264435      71  264447  264444      70  264450
  264444      70  264450  264447      71  264459  264456      70  264462  264456
      70  264462  264459      71  264471  264468      70  264474  264468      70
  264474  264471      71  264483  264480      70  264486  264480      70  264486
  264483      71  264495  264492      70  264498  264492      70  264498  264495
      71  264507  264504      70  264510  264504      70  264510  264507      71
  264519  264516      70  264522  264516      70  264522  264519      71  264531
  264528      70  264534  264528      70  264534  264531      71  264543  264540
      70  264546  264540      70  264546  264543      71  264555  264552      70
  264558  264552      70  264558  264555      71  264567  264564      70  264570
  264564      70  264570  264567      71  264579  264576      70  264582  264576
      70  264582  264579      71  264591  264588      70  264594  264588      70
  264594  264591      71  264603  264600      70  264606  264600      70  264606
  264603      71  264615  264612      70  264618  264612      70  264618  264615
      71  264627  264624      70  264630  264624      70  264630  264627      71
  264639  264636      70  264642  264636      70  264642  264639      71  264651
  264648      70  264654  264648      70  264654  264651      71  264663  264660
      70  264666  264660      70  264666  264663      71  264675  264672      70
  264678  264672      70  264678  264675      71  264687  264684      70  264690
  264684      70  264690  264687      71  264699  264696      70  264702  264696
      70  264702  264699      71  264711  264708      70  264714  264708      70
  264714  264711      71  264723  264720      70  264726  264720      70  264726
  264723      71  264735  264732      70  264738  264732      70  264738  264735
      71  264747  264744      70  264750  264744      70  264750  264747      71
  264759  264756      70  264762  264756      70  264762  264759      71  264771
  264768      70  264774  264768      70  264774  264771      71  264783  264780
      70  264786  264780      70  264786  264783      71  264795  264792      70
  264798  264792      70  264798  264795      71  264807  264804      70  264810
  264804      70  264810  264807      71  264819  264816      70  264822  264816
      70  264822  264819      71  264831  264828      70  264834  264828      70
  264834  264831      71  264843  264840      70  264846  264840      70  264846
  264843      71  264855  264852      70  264858  264852      70  264858  264855
      71  264867  264864      70  264870  264864      70  264870  264867      71
  264879  264876      70  264882  264876      70  264882  264879      71  264891
  264888      70  264894  264888      70  264894  264891      71  264903  264900
      70  264906  264900      70  264906  264903      71  264915  264912      70
  264918  264912      70  264918  264915      71  264927  264924      70  264930
  264924      70  264930  264927      71  264939  264936      70  264942  264936
      70  264942  264939      71  264951  264948      70  264954  264948      70
  264954  264951      71  264963  264960      70  264966  264960      70  264966
  264963      71  264975  264972      70  264978  264972      70  264978  264975
      71  264987  264984      70  264990  264984      70  264990  264987      71
  264999  264996      70  265002  264996      70  265002  264999      71  265011
  265008      70  265014  265008      70  265014  265011      71  265023  265020
      70  265026  265020      70  265026  265023      71  265035  265032      70
  265038  265032      70  265038  265035      71  265047  265044      70  265050
  265044      70  265050  265047      71  265059  265056      70  265062  265056
      70  265062  265059      71  265071  265068      70  265074  265068      70
  265074  265071      71  265083  265080      70  265086  265080      70  265086
  265083      71  265095  265092      70  265098  265092      70  265098  265095
      71  265107  265104      70  265110  265104      70  265110  265107      71
  265119  265116      70  265122  265116      70  265122  265119      71  265131
  265128      70  265134  265128      70  265134  265131      71  265143  265140
      70  265146  265140      70  265146  265143      71  265155  265152      70
  265158  265152      70  265158  265155      71  265167  265164      70  265170
  265164      70  265170  265167      71  265179  265176      70  265182  265176
      70  265182  265179      71  265191  265188      70  265194  265188      70
  265194  265191      71  265203  265200      70  265206  265200      70  265206
  265203      71  265215  265212      70  265218  265212      70  265218  265215
      71  265227  265224      70  265230  265224      70  265230  265227      71
  265239  265236      70  265242  265236      70  265242  265239      71  265251
  265248      70  265254  265248      70  265254  265251      71  265263  265260
      70  265266  265260      70  265266  265263      71  265275  265272      70
  265278  265272      70  265278  265275      71  265287  265284      70  265290
  265284      70  265290  265287      71  265299  265296      70  265302  265296
      70  265302  265299      71  265311  265308      70  265314  265308      70
  265314  265311      71  265323  265320      70  265326  265320      70  265326
  265323      71  265335  265332      70  265338  265332      70  265338  265335
      71  265347  265344      70  265350  265344      70  265350  265347      71
  265359  265356      70  265362  265356      70  265362  265359      71  265371
  265368      70  265374  265368      70  265374  265371      71  265383  265380
      70  265386  265380      70  265386  265383      71  265395  265392      70
  265398  265392      70  265398  265395      71  265407  265404      70  265410
  265404      70  265410  265407      71  265419  265416      70  265422  265416
      70  265422  265419      71  265431  265428      70  265434  265428      70
  265434  265431      71  265443  265440      70  265446  265440      70  265446
  265443      71  265455  265452      70  265458  265452      70  265458  265455
      71  265467  265464      70  265470  265464      70  265470  265467      71
  265479  265476      70  265482  265476      70  265482  265479      71  265491
  265488      70  265494  265488      70  265494  265491      71  265503  265500
      70  265506  265500      70  265506  265503      71  265515  265512      70
  265518  265512      70  265518  265515      71  265527  265524      70  265530
  265524      70  265530  265527      71  265539  265536      70  265542  265536
      70  265542  265539      71  265551  265548      70  265554  265548      70
  265554  265551      71  265563  265560      70  265566  265560      70  265566
  265563      71  265575  265572      70  265578  265572      70  265578  265575
      71  265587  265584      70  265590  265584      70  265590  265587      71
  265599  265596      70  265602  265596      70  265602  265599      71  265611
  265608      70  265614  265608      70  265614  265611      71  265623  265620
      70  265626  265620      70  265626  265623      71  265635  265632      70
  265638  265632      70  265638  265635      71  265647  265644      70  265650
  265644      70  265650  265647      71  265659  265656      70  265662  265656
      70  265662  265659      71  265671  265668      70  265674  265668      70
  265674  265671      71  265683  265680      70  265686  265680      70  265686
  265683      71  265695  265692      70  265698  265692      70  265698  265695
      71  265707  265704      70  265710  265704      70  265710  265707      71
  265719  265716      70  265722  265716      70  265722  265719      71  265731
  265728      70  265734  265728      70  265734  265731      71  265743  265740
      70  265746  265740      70  265746  265743      71  265755  265752      70
  265758  265752      70  265758  265755      71  265767  265764      70  265770
  265764      70  265770  265767      71  265779  265776      70  265782  265776
      70  265782  265779      71  265791  265788      70  265794  265788      70
  265794  265791      71  265803  265800      70  265806  265800      70  265806
  265803      71  265815  265812      70  265818  265812      70  265818  265815
      71  265827  265824      70  265830  265824      70  265830  265827      71
  265839  265836      70  265842  265836      70  265842  265839      71  265851
  265848      70  265854  265848      70  265854  265851      71  265863  265860
      70  265866  265860      70  265866  265863      71  265875  265872      70
  265878  265872      70  265878  265875      71  265887  265884      70  265890
  265884      70  265890  265887      71  265899  265896      70  265902  265896
      70  265902  265899      71  265911  265908      70  265914  265908      70
  265914  265911      71  265923  265920      70  265926  265920      70  265926
  265923      71  265935  265932      70  265938  265932      70  265938  265935
      71  265947  265944      70  265950  265944      70  265950  265947      71
  265959  265956      70  265962  265956      70  265962  265959      71  265971
  265968      70  265974  265968      70  265974  265971      71  265983  265980
      70  265986  265980      70  265986  265983      71  265995  265992      70
  265998  265992      70  265998  265995      71  266007  266004      70  266010
  266004      70  266010  266007      71  266019  266016      70  266022  266016
      70  266022  266019      71  266031  266028      70  266034  266028      70
  266034  266031      71  266043  266040      70  266046  266040      70  266046
  266043      71  266055  266052      70  266058  266052      70  266058  266055
      71  266067  266064      70  266070  266064      70  266070  266067      71
  266079  266076      70  266082  266076      70  266082  266079      71  266091
  266088      70  266094  266088      70  266094  266091      71  266103  266100
      70  266106  266100      70  266106  266103      71  266115  266112      70
  266118  266112      70  266118  266115      71  266127  266124      70  266130
  266124      70  266130  266127      71  266139  266136      70  266142  266136
      70  266142  266139      71  266151  266148      70  266154  266148      70
  266154  266151      71  266163  266160      70  266166  266160      70  266166
  266163      71  266175  266172      70  266178  266172      70  266178  266175
      71  266187  266184      70  266190  266184      70  266190  266187      71
  266199  266196      70  266202  266196      70  266202  266199      71  266211
  266208      70  266214  266208      70  266214  266211      71  266223  266220
      70  266226  266220      70  266226  266223      71  266235  266232      70
  266238  266232      70  266238  266235      71  266247  266244      70  266250
  266244      70  266250  266247      71  266259  266256      70  266262  266256
      70  266262  266259      71  266271  266268      70  266274  266268      70
  266274  266271      71  266283  266280      70  266286  266280      70  266286
  266283      71  266295  266292      70  266298  266292      70  266298  266295
      71  266307  266304      70  266310  266304      70  266310  266307      71
  266319  266316      70  266322  266316      70  266322  266319      71  266331
  266328      70  266334  266328      70  266334  266331      71  266343  266340
      70  266346  266340      70  266346  266343      71  266355  266352      70
  266358  266352      70  266358  266355      71  266367  266364      70  266370
  266364      70  266370  266367      71  266379  266376      70  266382  266376
      70  266382  266379      71  266391  266388      70  266394  266388      70
  266394  266391      71  266403  266400      70  266406  266400      70  266406
  266403      71  266415  266412      70  266418  266412      70  266418  266415
      71  266427  266424      70  266430  266424      70  266430  266427      71
  266439  266436      70  266442  266436      70  266442  266439      71  266451
  266448      70  266454  266448      70  266454  266451      71  266463  266460
      70  266466  266460      70  266466  266463      71  266475  266472      70
  266478  266472      70  266478  266475      71  266487  266484      70  266490
  266484      70  266490  266487      71  266499  266496      70  266502  266496
      70  266502  266499      71  266511  266508      70  266514  266508      70
  266514  266511      71  266523  266520      70  266526  266520      70  266526
  266523      71  266535  266532      70  266538  266532      70  266538  266535
      71  266547  266544      70  266550  266544      70  266550  266547      71
  266559  266556      70  266562  266556      70  266562  266559      71  266571
  266568      70  266574  266568      70  266574  266571      71  266583  266580
      70  266586  266580      70  266586  266583      71  266595  266592      70
  266598  266592      70  266598  266595      71  266607  266604      70  266610
  266604      70  266610  266607      71  266619  266616      70  266622  266616
      70  266622  266619      71  266631  266628      70  266634  266628      70
  266634  266631      71  266643  266640      70  266646  266640      70  266646
  266643      71  266655  266652      70  266658  266652      70  266658  266655
      71  266667  266664      70  266670  266664      70  266670  266667      71
  266679  266676      70  266682  266676      70  266682  266679      71  266691
  266688      70  266694  266688      70  266694  266691      71  266703  266700
      70  266706  266700      70  266706  266703      71  266715  266712      70
  266718  266712      70  266718  266715      71  266727  266724      70  266730
  266724      70  266730  266727      71  266739  266736      70  266742  266736
      70  266742  266739      71  266751  266748      70  266754  266748      70
  266754  266751      71  266763  266760      70  266766  266760      70  266766
  266763      71  266775  266772      70  266778  266772      70  266778  266775
      71  266787  266784      70  266790  266784      70  266790  266787      71
  266799  266796      70  266802  266796      70  266802  266799      71  266811
  266808      70  266814  266808      70  266814  266811      71  266823  266820
      70  266826  266820      70  266826  266823      71  266835  266832      70
  266838  266832      70  266838  266835      71  266847  266844      70  266850
  266844      70  266850  266847      71  266859  266856      70  266862  266856
      70  266862  266859      71  266871  266868      70  266874  266868      70
  266874  266871      71  266883  266880      70  266886  266880      70  266886
  266883      71  266895  266892      70  266898  266892      70  266898  266895
      71  266907  266904      70  266910  266904      70  266910  266907      71
  266919  266916      70  266922  266916      70  266922  266919      71  266931
  266928      70  266934  266928      70  266934  266931      71  266943  266940
      70  266946  266940      70  266946  266943      71  266955  266952      70
  266958  266952      70  266958  266955      71  266967  266964      70  266970
  266964      70  266970  266967      71  266979  266976      70  266982  266976
      70  266982  266979      71  266991  266988      70  266994  266988      70
  266994  266991      71  267003  267000      70  267006  267000      70  267006
  267003      71  267015  267012      70  267018  267012      70  267018  267015
      71  267027  267024      70  267030  267024      70  267030  267027      71
  267039  267036      70  267042  267036      70  267042  267039      71  267051
  267048      70  267054  267048      70  267054  267051      71  267063  267060
      70  267066  267060      70  267066  267063      71  267075  267072      70
  267078  267072      70  267078  267075      71  267087  267084      70  267090
  267084      70  267090  267087      71  267099  267096      70  267102  267096
      70  267102  267099      71  267111  267108      70  267114  267108      70
  267114  267111      71  267123  267120      70  267126  267120      70  267126
  267123      71  267135  267132      70  267138  267132      70  267138  267135
      71  267147  267144      70  267150  267144      70  267150  267147      71
  267159  267156      70  267162  267156      70  267162  267159      71  267171
  267168      70  267174  267168      70  267174  267171      71  267183  267180
      70  267186  267180      70  267186  267183      71  267195  267192      70
  267198  267192      70  267198  267195      71  267207  267204      70  267210
  267204      70  267210  267207      71  267219  267216      70  267222  267216
      70  267222  267219      71  267231  267228      70  267234  267228      70
  267234  267231      71  267243  267240      70  267246  267240      70  267246
  267243      71  267255  267252      70  267258  267252      70  267258  267255
      71  267267  267264      70  267270  267264      70  267270  267267      71
  267279  267276      70  267282  267276      70  267282  267279      71  267291
  267288      70  267294  267288      70  267294  267291      71  267303  267300
      70  267306  267300      70  267306  267303      71  267315  267312      70
  267318  267312      70  267318  267315      71  267327  267324      70  267330
  267324      70  267330  267327      71  267339  267336      70  267342  267336
      70  267342  267339      71  267351  267348      70  267354  267348      70
  267354  267351      71  267363  267360      70  267366  267360      70  267366
  267363      71  267375  267372      70  267378  267372      70  267378  267375
      71  267387  267384      70  267390  267384      70  267390  267387      71
  267399  267396      70  267402  267396      70  267402  267399      71  267411
  267408      70  267414  267408      70  267414  267411      71  267423  267420
      70  267426  267420      70  267426  267423      71  267435  267432      70
  267438  267432      70  267438  267435      71  267447  267444      70  267450
  267444      70  267450  267447      71  267459  267456      70  267462  267456
      70  267462  267459      71  267471  267468      70  267474  267468      70
  267474  267471      71  267483  267480      70  267486  267480      70  267486
  267483      71  267495  267492      70  267498  267492      70  267498  267495
      71  267507  267504      70  267510  267504      70  267510  267507      71
  267519  267516      70  267522  267516      70  267522  267519      71  267531
  267528      70  267534  267528      70  267534  267531      71  267543  267540
      70  267546  267540      70  267546  267543      71  267555  267552      70
  267558  267552      70  267558  267555      71  267567  267564      70  267570
  267564      70  267570  267567      71  267579  267576      70  267582  267576
      70  267582  267579      71  267591  267588      70  267594  267588      70
  267594  267591      71  267603  267600      70  267606  267600      70  267606
  267603      71  267615  267612      70  267618  267612      70  267618  267615
      71  267627  267624      70  267630  267624      70  267630  267627      71
  267639  267636      70  267642  267636      70  267642  267639      71  267651
  267648      70  267654  267648      70  267654  267651      71  267663  267660
      70  267666  267660      70  267666  267663      71  267675  267672      70
  267678  267672      70  267678  267675      71  267687  267684      70  267690
  267684      70  267690  267687      71  267699  267696      70  267702  267696
      70  267702  267699      71  267711  267708      70  267714  267708      70
  267714  267711      71  267723  267720      70  267726  267720      70  267726
  267723      71  267735  267732      70  267738  267732      70  267738  267735
      71  267747  267744      70  267750  267744      70  267750  267747      71
  267759  267756      70  267762  267756      70  267762  267759      71  267771
  267768      70  267774  267768      70  267774  267771      71  267783  267780
      70  267786  267780      70  267786  267783      71  267795  267792      70
  267798  267792      70  267798  267795      71  267807  267804      70  267810
  267804      70  267810  267807      71  267819  267816      70  267822  267816
      70  267822  267819      71  267831  267828      70  267834  267828      70
  267834  267831      71  267843  267840      70  267846  267840      70  267846
  267843      71  267855  267852      70  267858  267852      70  267858  267855
      71  267867  267864      70  267870  267864      70  267870  267867      71
  267879  267876      70  267882  267876      70  267882  267879      71  267891
  267888      70  267894  267888      70  267894  267891      71  267903  267900
      70  267906  267900      70  267906  267903      71  267915  267912      70
  267918  267912      70  267918  267915      71  267927  267924      70  267930
  267924      70  267930  267927      71  267939  267936      70  267942  267936
      70  267942  267939      71  267951  267948      70  267954  267948      70
  267954  267951      71  267963  267960      70  267966  267960      70  267966
  267963      71  267975  267972      70  267978  267972      70  267978  267975
      71  267987  267984      70  267990  267984      70  267990  267987      71
  267999  267996      70  268002  267996      70  268002  267999      71  268011
  268008      70  268014  268008      70  268014  268011      71  268023  268020
      70  268026  268020      70  268026  268023      71  268035  268032      70
  268038  268032      70  268038  268035      71  268047  268044      70  268050
  268044      70  268050  268047      71  268059  268056      70  268062  268056
      70  268062  268059      71  268071  268068      70  268074  268068      70
  268074  268071      71  268083  268080      70  268086  268080      70  268086
  268083      71  268095  268092      70  268098  268092      70  268098  268095
      71  268107  268104      70  268110  268104      70  268110  268107      71
  268119  268116      70  268122  268116      70  268122  268119      71  268131
  268128      70  268134  268128      70  268134  268131      71  268143  268140
      70  268146  268140      70  268146  268143      71  268155  268152      70
  268158  268152      70  268158  268155      71  268167  268164      70  268170
  268164      70  268170  268167      71  268179  268176      70  268182  268176
      70  268182  268179      71  268191  268188      70  268194  268188      70
  268194  268191      71  268203  268200      70  268206  268200      70  268206
  268203      71  268215  268212      70  268218  268212      70  268218  268215
      71  268227  268224      70  268230  268224      70  268230  268227      71
  268239  268236      70  268242  268236      70  268242  268239      71  268251
  268248      70  268254  268248      70  268254  268251      71  268263  268260
      70  268266  268260      70  268266  268263      71  268275  268272      70
  268278  268272      70  268278  268275      71  268287  268284      70  268290
  268284      70  268290  268287      71  268299  268296      70  268302  268296
      70  268302  268299      71  268311  268308      70  268314  268308      70
  268314  268311      71  268323  268320      70  268326  268320      70  268326
  268323      71  268335  268332      70  268338  268332      70  268338  268335
      71  268347  268344      70  268350  268344      70  268350  268347      71
  268359  268356      70  268362  268356      70  268362  268359      71  268371
  268368      70  268374  268368      70  268374  268371      71  268383  268380
      70  268386  268380      70  268386  268383      71  268395  268392      70
  268398  268392      70  268398  268395      71  268407  268404      70  268410
  268404      70  268410  268407      71  268419  268416      70  268422  268416
      70  268422  268419      71  268431  268428      70  268434  268428      70
  268434  268431      71  268443  268440      70  268446  268440      70  268446
  268443      71  268455  268452      70  268458  268452      70  268458  268455
      71  268467  268464      70  268470  268464      70  268470  268467      71
  268479  268476      70  268482  268476      70  268482  268479      71  268491
  268488      70  268494  268488      70  268494  268491      71  268503  268500
      70  268506  268500      70  268506  268503      71  268515  268512      70
  268518  268512      70  268518  268515      71  268527  268524      70  268530
  268524      70  268530  268527      71  268539  268536      70  268542  268536
      70  268542  268539      71  268551  268548      70  268554  268548      70
  268554  268551      71  268563  268560      70  268566  268560      70  268566
  268563      71  268575  268572      70  268578  268572      70  268578  268575
      71  268587  268584      70  268590  268584      70  268590  268587      71
  268599  268596      70  268602  268596      70  268602  268599      71  268611
  268608      70  268614  268608      70  268614  268611      71  268623  268620
      70  268626  268620      70  268626  268623      71  268635  268632      70
  268638  268632      70  268638  268635      71  268647  268644      70  268650
  268644      70  268650  268647      71  268659  268656      70  268662  268656
      70  268662  268659      71  268671  268668      70  268674  268668      70
  268674  268671      71  268683  268680      70  268686  268680      70  268686
  268683      71  268695  268692      70  268698  268692      70  268698  268695
      71  268707  268704      70  268710  268704      70  268710  268707      71
  268719  268716      70  268722  268716      70  268722  268719      71  268731
  268728      70  268734  268728      70  268734  268731      71  268743  268740
      70  268746  268740      70  268746  268743      71  268755  268752      70
  268758  268752      70  268758  268755      71  268767  268764      70  268770
  268764      70  268770  268767      71  268779  268776      70  268782  268776
      70  268782  268779      71  268791  268788      70  268794  268788      70
  268794  268791      71  268803  268800      70  268806  268800      70  268806
  268803      71  268815  268812      70  268818  268812      70  268818  268815
      71  268827  268824      70  268830  268824      70  268830  268827      71
  268839  268836      70  268842  268836      70  268842  268839      71  268851
  268848      70  268854  268848      70  268854  268851      71  268863  268860
      70  268866  268860      70  268866  268863      71  268875  268872      70
  268878  268872      70  268878  268875      71  268887  268884      70  268890
  268884      70  268890  268887      71  268899  268896      70  268902  268896
      70  268902  268899      71  268911  268908      70  268914  268908      70
  268914  268911      71  268923  268920      70  268926  268920      70  268926
  268923      71  268935  268932      70  268938  268932      70  268938  268935
      71  268947  268944      70  268950  268944      70  268950  268947      71
  268959  268956      70  268962  268956      70  268962  268959      71  268971
  268968      70  268974  268968      70  268974  268971      71  268983  268980
      70  268986  268980      70  268986  268983      71  268995  268992      70
  268998  268992      70  268998  268995      71  269007  269004      70  269010
  269004      70  269010  269007      71  269019  269016      70  269022  269016
      70  269022  269019      71  269031  269028      70  269034  269028      70
  269034  269031      71  269043  269040      70  269046  269040      70  269046
  269043      71  269055  269052      70  269058  269052      70  269058  269055
      71  269067  269064      70  269070  269064      70  269070  269067      71
  269079  269076      70  269082  269076      70  269082  269079      71  269091
  269088      70  269094  269088      70  269094  269091      71  269103  269100
      70  269106  269100      70  269106  269103      71  269115  269112      70
  269118  269112      70  269118  269115      71  269127  269124      70  269130
  269124      70  269130  269127      71  269139  269136      70  269142  269136
      70  269142  269139      71  269151  269148      70  269154  269148      70
  269154  269151      71  269163  269160      70  269166  269160      70  269166
  269163      71  269175  269172      70  269178  269172      70  269178  269175
      71  269187  269184      70  269190  269184      70  269190  269187      71
  269199  269196      70  269202  269196      70  269202  269199      71  269211
  269208      70  269214  269208      70  269214  269211      71  269223  269220
      70  269226  269220      70  269226  269223      71  269235  269232      70
  269238  269232      70  269238  269235      71  269247  269244      70  269250
  269244      70  269250  269247      71  269259  269256      70  269262  269256
      70  269262  269259      71  269271  269268      70  269274  269268      70
  269274  269271      71  269283  269280      70  269286  269280      70  269286
  269283      71  269295  269292      70  269298  269292      70  269298  269295
      71  269307  269304      70  269310  269304      70  269310  269307      71
  269319  269316      70  269322  269316      70  269322  269319      71  269331
  269328      70  269334  269328      70  269334  269331      71  269343  269340
      70  269346  269340      70  269346  269343      71  269355  269352      70
  269358  269352      70  269358  269355      71  269367  269364      70  269370
  269364      70  269370  269367      71  269379  269376      70  269382  269376
      70  269382  269379      71  269391  269388      70  269394  269388      70
  269394  269391      71  269403  269400      70  269406  269400      70  269406
  269403      71  269415  269412      70  269418  269412      70  269418  269415
      71  269427  269424      70  269430  269424      70  269430  269427      71
  269439  269436      70  269442  269436      70  269442  269439      71  269451
  269448      70  269454  269448      70  269454  269451      71  269463  269460
      70  269466  269460      70  269466  269463      71  269475  269472      70
  269478  269472      70  269478  269475      71  269487  269484      70  269490
  269484      70  269490  269487      71  269499  269496      70  269502  269496
      70  269502  269499      71  269511  269508      70  269514  269508      70
  269514  269511      71  269523  269520      70  269526  269520      70  269526
  269523      71  269535  269532      70  269538  269532      70  269538  269535
      71  269547  269544      70  269550  269544      70  269550  269547      71
  269559  269556      70  269562  269556      70  269562  269559      71  269571
  269568      70  269574  269568      70  269574  269571      71  269583  269580
      70  269586  269580      70  269586  269583      71  269595  269592      70
  269598  269592      70  269598  269595      71  269607  269604      70  269610
  269604      70  269610  269607      71  269619  269616      70  269622  269616
      70  269622  269619      71  269631  269628      70  269634  269628      70
  269634  269631      71  269643  269640      70  269646  269640      70  269646
  269643      71  269655  269652      70  269658  269652      70  269658  269655
      71  269667  269664      70  269670  269664      70  269670  269667      71
  269679  269676      70  269682  269676      70  269682  269679      71  269691
  269688      70  269694  269688      70  269694  269691      71  269703  269700
      70  269706  269700      70  269706  269703      71  269715  269712      70
  269718  269712      70  269718  269715      71  269727  269724      70  269730
  269724      70  269730  269727      71  269739  269736      70  269742  269736
      70  269742  269739      71  269751  269748      70  269754  269748      70
  269754  269751      71  269763  269760      70  269766  269760      70  269766
  269763      71  269775  269772      70  269778  269772      70  269778  269775
      71  269787  269784      70  269790  269784      70  269790  269787      71
  269799  269796      70  269802  269796      70  269802  269799      71  269811
  269808      70  269814  269808      70  269814  269811      71  269823  269820
      70  269826  269820      70  269826  269823      71  269835  269832      70
  269838  269832      70  269838  269835      71  269847  269844      70  269850
  269844      70  269850  269847      71  269859  269856      70  269862  269856
      70  269862  269859      71  269871  269868      70  269874  269868      70
  269874  269871      71  269883  269880      70  269886  269880      70  269886
  269883      71  269895  269892      70  269898  269892      70  269898  269895
      71  269907  269904      70  269910  269904      70  269910  269907      71
  269919  269916      70  269922  269916      70  269922  269919      71  269931
  269928      70  269934  269928      70  269934  269931      71  269943  269940
      70  269946  269940      70  269946  269943      71  269955  269952      70
  269958  269952      70  269958  269955      71  269967  269964      70  269970
  269964      70  269970  269967      71  269979  269976      70  269982  269976
      70  269982  269979      71  269991  269988      70  269994  269988      70
  269994  269991      71  270003  270000      70  270006  270000      70  270006
  270003      71  270015  270012      70  270018  270012      70  270018  270015
      71  270027  270024      70  270030  270024      70  270030  270027      71
  270039  270036      70  270042  270036      70  270042  270039      71  270051
  270048      70  270054  270048      70  270054  270051      71  270063  270060
      70  270066  270060      70  270066  270063      71  270075  270072      70
  270078  270072      70  270078  270075      71  270087  270084      70  270090
  270084      70  270090  270087      71  270099  270096      70  270102  270096
      70  270102  270099      71  270111  270108      70  270114  270108      70
  270114  270111      71  270123  270120      70  270126  270120      70  270126
  270123      71  270135  270132      70  270138  270132      70  270138  270135
      71  270147  270144      70  270150  270144      70  270150  270147      71
  270159  270156      70  270162  270156      70  270162  270159      71  270171
  270168      70  270174  270168      70  270174  270171      71  270183  270180
      70  270186  270180      70  270186  270183      71  270195  270192      70
  270198  270192      70  270198  270195      71  270207  270204      70  270210
  270204      70  270210  270207      71  270219  270216      70  270222  270216
      70  270222  270219      71  270231  270228      70  270234  270228      70
  270234  270231      71  270243  270240      70  270246  270240      70  270246
  270243      71  270255  270252      70  270258  270252      70  270258  270255
      71  270267  270264      70  270270  270264      70  270270  270267      71
  270279  270276      70  270282  270276      70  270282  270279      71  270291
  270288      70  270294  270288      70  270294  270291      71  270303  270300
      70  270306  270300      70  270306  270303      71  270315  270312      70
  270318  270312      70  270318  270315      71  270327  270324      70  270330
  270324      70  270330  270327      71  270339  270336      70  270342  270336
      70  270342  270339      71  270351  270348      70  270354  270348      70
  270354  270351      71  270363  270360      70  270366  270360      70  270366
  270363      71  270375  270372      70  270378  270372      70  270378  270375
      71  270387  270384      70  270390  270384      70  270390  270387      71
  270399  270396      70  270402  270396      70  270402  270399      71  270411
  270408      70  270414  270408      70  270414  270411      71  270423  270420
      70  270426  270420      70  270426  270423      71  270435  270432      70
  270438  270432      70  270438  270435      71  270447  270444      70  270450
  270444      70  270450  270447      71  270459  270456      70  270462  270456
      70  270462  270459      71  270471  270468      70  270474  270468      70
  270474  270471      71  270483  270480      70  270486  270480      70  270486
  270483      71  270495  270492      70  270498  270492      70  270498  270495
      71  270507  270504      70  270510  270504      70  270510  270507      71
  270519  270516      70  270522  270516      70  270522  270519      71  270531
  270528      70  270534  270528      70  270534  270531      71  270543  270540
      70  270546  270540      70  270546  270543      71  270555  270552      70
  270558  270552      70  270558  270555      71  270567  270564      70  270570
  270564      70  270570  270567      71  270579  270576      70  270582  270576
      70  270582  270579      71  270591  270588      70  270594  270588      70
  270594  270591      71  270603  270600      70  270606  270600      70  270606
  270603      71  270615  270612      70  270618  270612      70  270618  270615
      71  270627  270624      70  270630  270624      70  270630  270627      71
  270639  270636      70  270642  270636      70  270642  270639      71  270651
  270648      70  270654  270648      70  270654  270651      71  270663  270660
      70  270666  270660      70  270666  270663      71  270675  270672      70
  270678  270672      70  270678  270675      71  270687  270684      70  270690
  270684      70  270690  270687      71  270699  270696      70  270702  270696
      70  270702  270699      71  270711  270708      70  270714  270708      70
  270714  270711      71  270723  270720      70  270726  270720      70  270726
  270723      71  270735  270732      70  270738  270732      70  270738  270735
      71  270747  270744      70  270750  270744      70  270750  270747      71
  270759  270756      70  270762  270756      70  270762  270759      71  270771
  270768      70  270774  270768      70  270774  270771      71  270783  270780
      70  270786  270780      70  270786  270783      71  270795  270792      70
  270798  270792      70  270798  270795      71  270807  270804      70  270810
  270804      70  270810  270807      71  270819  270816      70  270822  270816
      70  270822  270819      71  270831  270828      70  270834  270828      70
  270834  270831      71  270843  270840      70  270846  270840      70  270846
  270843      71  270855  270852      70  270858  270852      70  270858  270855
      71  270867  270864      70  270870  270864      70  270870  270867      71
  270879  270876      70  270882  270876      70  270882  270879      71  270891
  270888      70  270894  270888      70  270894  270891      71  270903  270900
      70  270906  270900      70  270906  270903      71  270915  270912      70
  270918  270912      70  270918  270915      71  270927  270924      70  270930
  270924      70  270930  270927      71  270939  270936      70  270942  270936
      70  270942  270939      71  270951  270948      70  270954  270948      70
  270954  270951      71  270963  270960      70  270966  270960      70  270966
  270963      71  270975  270972      70  270978  270972      70  270978  270975
      71  270987  270984      70  270990  270984      70  270990  270987      71
  270999  270996      70  271002  270996      70  271002  270999      71  271011
  271008      70  271014  271008      70  271014  271011      71  271023  271020
      70  271026  271020      70  271026  271023      71  271035  271032      70
  271038  271032      70  271038  271035      71  271047  271044      70  271050
  271044      70  271050  271047      71  271059  271056      70  271062  271056
      70  271062  271059      71  271071  271068      70  271074  271068      70
  271074  271071      71  271083  271080      70  271086  271080      70  271086
  271083      71  271095  271092      70  271098  271092      70  271098  271095
      71  271107  271104      70  271110  271104      70  271110  271107      71
  271119  271116      70  271122  271116      70  271122  271119      71  271131
  271128      70  271134  271128      70  271134  271131      71  271143  271140
      70  271146  271140      70  271146  271143      71  271155  271152      70
  271158  271152      70  271158  271155      71  271167  271164      70  271170
  271164      70  271170  271167      71  271179  271176      70  271182  271176
      70  271182  271179      71  271191  271188      70  271194  271188      70
  271194  271191      71  271203  271200      70  271206  271200      70  271206
  271203      71  271215  271212      70  271218  271212      70  271218  271215
      71  271227  271224      70  271230  271224      70  271230  271227      71
  271239  271236      70  271242  271236      70  271242  271239      71  271251
  271248      70  271254  271248      70  271254  271251      71  271263  271260
      70  271266  271260      70  271266  271263      71  271275  271272      70
  271278  271272      70  271278  271275      71  271287  271284      70  271290
  271284      70  271290  271287      71  271299  271296      70  271302  271296
      70  271302  271299      71  271311  271308      70  271314  271308      70
  271314  271311      71  271323  271320      70  271326  271320      70  271326
  271323      71  271335  271332      70  271338  271332      70  271338  271335
      71  271347  271344      70  271350  271344      70  271350  271347      71
  271359  271356      70  271362  271356      70  271362  271359      71  271371
  271368      70  271374  271368      70  271374  271371      71  271383  271380
      70  271386  271380      70  271386  271383      71  271395  271392      70
  271398  271392      70  271398  271395      71  271407  271404      70  271410
  271404      70  271410  271407      71  271419  271416      70  271422  271416
      70  271422  271419      71  271431  271428      70  271434  271428      70
  271434  271431      71  271443  271440      70  271446  271440      70  271446
  271443      71  271455  271452      70  271458  271452      70  271458  271455
      71  271467  271464      70  271470  271464      70  271470  271467      71
  271479  271476      70  271482  271476      70  271482  271479      71  271491
  271488      70  271494  271488      70  271494  271491      71  271503  271500
      70  271506  271500      70  271506  271503      71  271515  271512      70
  271518  271512      70  271518  271515      71  271527  271524      70  271530
  271524      70  271530  271527      71  271539  271536      70  271542  271536
      70  271542  271539      71  271551  271548      70  271554  271548      70
  271554  271551      71  271563  271560      70  271566  271560      70  271566
  271563      71  271575  271572      70  271578  271572      70  271578  271575
      71  271587  271584      70  271590  271584      70  271590  271587      71
  271599  271596      70  271602  271596      70  271602  271599      71  271611
  271608      70  271614  271608      70  271614  271611      71  271623  271620
      70  271626  271620      70  271626  271623      71  271635  271632      70
  271638  271632      70  271638  271635      71  271647  271644      70  271650
  271644      70  271650  271647      71  271659  271656      70  271662  271656
      70  271662  271659      71  271671  271668      70  271674  271668      70
  271674  271671      71  271683  271680      70  271686  271680      70  271686
  271683      71  271695  271692      70  271698  271692      70  271698  271695
      71  271707  271704      70  271710  271704      70  271710  271707      71
  271719  271716      70  271722  271716      70  271722  271719      71  271731
  271728      70  271734  271728      70  271734  271731      71  271743  271740
      70  271746  271740      70  271746  271743      71  271755  271752      70
  271758  271752      70  271758  271755      71  271767  271764      70  271770
  271764      70  271770  271767      71  271779  271776      70  271782  271776
      70  271782  271779      71  271791  271788      70  271794  271788      70
  271794  271791      71  271803  271800      70  271806  271800      70  271806
  271803      71  271815  271812      70  271818  271812      70  271818  271815
      71  271827  271824      70  271830  271824      70  271830  271827      71
  271839  271836      70  271842  271836      70  271842  271839      71  271851
  271848      70  271854  271848      70  271854  271851      71  271863  271860
      70  271866  271860      70  271866  271863      71  271875  271872      70
  271878  271872      70  271878  271875      71  271887  271884      70  271890
  271884      70  271890  271887      71  271899  271896      70  271902  271896
      70  271902  271899      71  271911  271908      70  271914  271908      70
  271914  271911      71  271923  271920      70  271926  271920      70  271926
  271923      71  271935  271932      70  271938  271932      70  271938  271935
      71  271947  271944      70  271950  271944      70  271950  271947      71
  271959  271956      70  271962  271956      70  271962  271959      71  271971
  271968      70  271974  271968      70  271974  271971      71  271983  271980
      70  271986  271980      70  271986  271983      71  271995  271992      70
  271998  271992      70  271998  271995      71  272007  272004      70  272010
  272004      70  272010  272007      71  272019  272016      70  272022  272016
      70  272022  272019      71  272031  272028      70  272034  272028      70
  272034  272031      71  272043  272040      70  272046  272040      70  272046
  272043      71  272055  272052      70  272058  272052      70  272058  272055
      71  272067  272064      70  272070  272064      70  272070  272067      71
  272079  272076      70  272082  272076      70  272082  272079      71  272091
  272088      70  272094  272088      70  272094  272091      71  272103  272100
      70  272106  272100      70  272106  272103      71  272115  272112      70
  272118  272112      70  272118  272115      71  272127  272124      70  272130
  272124      70  272130  272127      71  272139  272136      70  272142  272136
      70  272142  272139      71  272151  272148      70  272154  272148      70
  272154  272151      71  272163  272160      70  272166  272160      70  272166
  272163      71  272175  272172      70  272178  272172      70  272178  272175
      71  272187  272184      70  272190  272184      70  272190  272187      71
  272199  272196      70  272202  272196      70  272202  272199      71  272211
  272208      70  272214  272208      70  272214  272211      71  272223  272220
      70  272226  272220      70  272226  272223      71  272235  272232      70
  272238  272232      70  272238  272235      71  272247  272244      70  272250
  272244      70  272250  272247      71  272259  272256      70  272262  272256
      70  272262  272259      71  272271  272268      70  272274  272268      70
  272274  272271      71  272283  272280      70  272286  272280      70  272286
  272283      71  272295  272292      70  272298  272292      70  272298  272295
      71  272307  272304      70  272310  272304      70  272310  272307      71
  272319  272316      70  272322  272316      70  272322  272319      71  272331
  272328      70  272334  272328      70  272334  272331      71  272343  272340
      70  272346  272340      70  272346  272343      71  272355  272352      70
  272358  272352      70  272358  272355      71  272367  272364      70  272370
  272364      70  272370  272367      71  272379  272376      70  272382  272376
      70  272382  272379      71  272391  272388      70  272394  272388      70
  272394  272391      71  272403  272400      70  272406  272400      70  272406
  272403      71  272415  272412      70  272418  272412      70  272418  272415
      71  272427  272424      70  272430  272424      70  272430  272427      71
  272439  272436      70  272442  272436      70  272442  272439      71  272451
  272448      70  272454  272448      70  272454  272451      71  272463  272460
      70  272466  272460      70  272466  272463      71  272475  272472      70
  272478  272472      70  272478  272475      71  272487  272484      70  272490
  272484      70  272490  272487      71  272499  272496      70  272502  272496
      70  272502  272499      71  272511  272508      70  272514  272508      70
  272514  272511      71  272523  272520      70  272526  272520      70  272526
  272523      71  272535  272532      70  272538  272532      70  272538  272535
      71  272547  272544      70  272550  272544      70  272550  272547      71
  272559  272556      70  272562  272556      70  272562  272559      71  272571
  272568      70  272574  272568      70  272574  272571      71  272583  272580
      70  272586  272580      70  272586  272583      71  272595  272592      70
  272598  272592      70  272598  272595      71  272607  272604      70  272610
  272604      70  272610  272607      71  272619  272616      70  272622  272616
      70  272622  272619      71  272631  272628      70  272634  272628      70
  272634  272631      71  272643  272640      70  272646  272640      70  272646
  272643      71  272655  272652      70  272658  272652      70  272658  272655
      71  272667  272664      70  272670  272664      70  272670  272667      71
  272679  272676      70  272682  272676      70  272682  272679      71  272691
  272688      70  272694  272688      70  272694  272691      71  272703  272700
      70  272706  272700      70  272706  272703      71  272715  272712      70
  272718  272712      70  272718  272715      71  272727  272724      70  272730
  272724      70  272730  272727      71  272739  272736      70  272742  272736
      70  272742  272739      71  272751  272748      70  272754  272748      70
  272754  272751      71  272763  272760      70  272766  272760      70  272766
  272763      71  272775  272772      70  272778  272772      70  272778  272775
      71  272787  272784      70  272790  272784      70  272790  272787      71
  272799  272796      70  272802  272796      70  272802  272799      71  272811
  272808      70  272814  272808      70  272814  272811      71  272823  272820
      70  272826  272820      70  272826  272823      71  272835  272832      70
  272838  272832      70  272838  272835      71  272847  272844      70  272850
  272844      70  272850  272847      71  272859  272856      70  272862  272856
      70  272862  272859      71  272871  272868      70  272874  272868      70
  272874  272871      71  272883  272880      70  272886  272880      70  272886
  272883      71  272895  272892      70  272898  272892      70  272898  272895
      71  272907  272904      70  272910  272904      70  272910  272907      71
  272919  272916      70  272922  272916      70  272922  272919      71  272931
  272928      70  272934  272928      70  272934  272931      71  272943  272940
      70  272946  272940      70  272946  272943      71  272955  272952      70
  272958  272952      70  272958  272955      71  272967  272964      70  272970
  272964      70  272970  272967      71  272979  272976      70  272982  272976
      70  272982  272979      71  272991  272988      70  272994  272988      70
  272994  272991      71  273003  273000      70  273006  273000      70  273006
  273003      71  273015  273012      70  273018  273012      70  273018  273015
      71  273027  273024      70  273030  273024      70  273030  273027      71
  273039  273036      70  273042  273036      70  273042  273039      71  273051
  273048      70  273054  273048      70  273054  273051      71  273063  273060
      70  273066  273060      70  273066  273063      71  273075  273072      70
  273078  273072      70  273078  273075      71  273087  273084      70  273090
  273084      70  273090  273087      71  273099  273096      70  273102  273096
      70  273102  273099      71  273111  273108      70  273114  273108      70
  273114  273111      71  273123  273120      70  273126  273120      70  273126
  273123      71  273135  273132      70  273138  273132      70  273138  273135
      71  273147  273144      70  273150  273144      70  273150  273147      71
  273159  273156      70  273162  273156      70  273162  273159      71  273171
  273168      70  273174  273168      70  273174  273171      71  273183  273180
      70  273186  273180      70  273186  273183      71  273195  273192      70
  273198  273192      70  273198  273195      71  273207  273204      70  273210
  273204      70  273210  273207      71  273219  273216      70  273222  273216
      70  273222  273219      71  273231  273228      70  273234  273228      70
  273234  273231      71  273243  273240      70  273246  273240      70  273246
  273243      71  273255  273252      70  273258  273252      70  273258  273255
      71  273267  273264      70  273270  273264      70  273270  273267      71
  273279  273276      70  273282  273276      70  273282  273279      71  273291
  273288      70  273294  273288      70  273294  273291      71  273303  273300
      70  273306  273300      70  273306  273303      71  273315  273312      70
  273318  273312      70  273318  273315      71  273327  273324      70  273330
  273324      70  273330  273327      71  273339  273336      70  273342  273336
      70  273342  273339      71  273351  273348      70  273354  273348      70
  273354  273351      71  273363  273360      70  273366  273360      70  273366
  273363      71  273375  273372      70  273378  273372      70  273378  273375
      71  273387  273384      70  273390  273384      70  273390  273387      71
  273399  273396      70  273402  273396      70  273402  273399      71  273411
  273408      70  273414  273408      70  273414  273411      71  273423  273420
      70  273426  273420      70  273426  273423      71  273435  273432      70
  273438  273432      70  273438  273435      71  273447  273444      70  273450
  273444      70  273450  273447      71  273459  273456      70  273462  273456
      70  273462  273459      71  273471  273468      70  273474  273468      70
  273474  273471      71  273483  273480      70  273486  273480      70  273486
  273483      71  273495  273492      70  273498  273492      70  273498  273495
      71  273507  273504      70  273510  273504      70  273510  273507      71
  273519  273516      70  273522  273516      70  273522  273519      71  273531
  273528      70  273534  273528      70  273534  273531      71  273543  273540
      70  273546  273540      70  273546  273543      71  273555  273552      70
  273558  273552      70  273558  273555      71  273567  273564      70  273570
  273564      70  273570  273567      71  273579  273576      70  273582  273576
      70  273582  273579      71  273591  273588      70  273594  273588      70
  273594  273591      71  273603  273600      70  273606  273600      70  273606
  273603      71  273615  273612      70  273618  273612      70  273618  273615
      71  273627  273624      70  273630  273624      70  273630  273627      71
  273639  273636      70  273642  273636      70  273642  273639      71  273651
  273648      70  273654  273648      70  273654  273651      71  273663  273660
      70  273666  273660      70  273666  273663      71  273675  273672      70
  273678  273672      70  273678  273675      71  273687  273684      70  273690
  273684      70  273690  273687      71  273699  273696      70  273702  273696
      70  273702  273699      71  273711  273708      70  273714  273708      70
  273714  273711      71  273723  273720      70  273726  273720      70  273726
  273723      71  273735  273732      70  273738  273732      70  273738  273735
      71  273747  273744      70  273750  273744      70  273750  273747      71
  273759  273756      70  273762  273756      70  273762  273759      71  273771
  273768      70  273774  273768      70  273774  273771      71  273783  273780
      70  273786  273780      70  273786  273783      71  273795  273792      70
  273798  273792      70  273798  273795      71  273807  273804      70  273810
  273804      70  273810  273807      71  273819  273816      70  273822  273816
      70  273822  273819      71  273831  273828      70  273834  273828      70
  273834  273831      71  273843  273840      70  273846  273840      70  273846
  273843      71  273855  273852      70  273858  273852      70  273858  273855
      71  273867  273864      70  273870  273864      70  273870  273867      71
  273879  273876      70  273882  273876      70  273882  273879      71  273891
  273888      70  273894  273888      70  273894  273891      71  273903  273900
      70  273906  273900      70  273906  273903      71  273915  273912      70
  273918  273912      70  273918  273915      71  273927  273924      70  273930
  273924      70  273930  273927      71  273939  273936      70  273942  273936
      70  273942  273939      71  273951  273948      70  273954  273948      70
  273954  273951      71  273963  273960      70  273966  273960      70  273966
  273963      71  273975  273972      70  273978  273972      70  273978  273975
      71  273987  273984      70  273990  273984      70  273990  273987      71
  273999  273996      70  274002  273996      70  274002  273999      71  274011
  274008      70  274014  274008      70  274014  274011      71  274023  274020
      70  274026  274020      70  274026  274023      71  274035  274032      70
  274038  274032      70  274038  274035      71  274047  274044      70  274050
  274044      70  274050  274047      71  274059  274056      70  274062  274056
      70  274062  274059      71  274071  274068      70  274074  274068      70
  274074  274071      71  274083  274080      70  274086  274080      70  274086
  274083      71  274095  274092      70  274098  274092      70  274098  274095
      71  274107  274104      70  274110  274104      70  274110  274107      71
  274119  274116      70  274122  274116      70  274122  274119      71  274131
  274128      70  274134  274128      70  274134  274131      71  274143  274140
      70  274146  274140      70  274146  274143      71  274155  274152      70
  274158  274152      70  274158  274155      71  274167  274164      70  274170
  274164      70  274170  274167      71  274179  274176      70  274182  274176
      70  274182  274179      71  274191  274188      70  274194  274188      70
  274194  274191      71  274203  274200      70  274206  274200      70  274206
  274203      71  274215  274212      70  274218  274212      70  274218  274215
      71  274227  274224      70  274230  274224      70  274230  274227      71
  274239  274236      70  274242  274236      70  274242  274239      71  274251
  274248      70  274254  274248      70  274254  274251      71  274263  274260
      70  274266  274260      70  274266  274263      71  274275  274272      70
  274278  274272      70  274278  274275      71  274287  274284      70  274290
  274284      70  274290  274287      71  274299  274296      70  274302  274296
      70  274302  274299      71  274311  274308      70  274314  274308      70
  274314  274311      71  274323  274320      70  274326  274320      70  274326
  274323      71  274335  274332      70  274338  274332      70  274338  274335
      71  274347  274344      70  274350  274344      70  274350  274347      71
  274359  274356      70  274362  274356      70  274362  274359      71  274371
  274368      70  274374  274368      70  274374  274371      71  274383  274380
      70  274386  274380      70  274386  274383      71  274395  274392      70
  274398  274392      70  274398  274395      71  274407  274404      70  274410
  274404      70  274410  274407      71  274419  274416      70  274422  274416
      70  274422  274419      71  274431  274428      70  274434  274428      70
  274434  274431      71  274443  274440      70  274446  274440      70  274446
  274443      71  274455  274452      70  274458  274452      70  274458  274455
      71  274467  274464      70  274470  274464      70  274470  274467      71
  274479  274476      70  274482  274476      70  274482  274479      71  274491
  274488      70  274494  274488      70  274494  274491      71  274503  274500
      70  274506  274500      70  274506  274503      71  274515  274512      70
  274518  274512      70  274518  274515      71  274527  274524      70  274530
  274524      70  274530  274527      71  274539  274536      70  274542  274536
      70  274542  274539      71  274551  274548      70  274554  274548      70
  274554  274551      71  274563  274560      70  274566  274560      70  274566
  274563      71  274575  274572      70  274578  274572      70  274578  274575
      71  274587  274584      70  274590  274584      70  274590  274587      71
  274599  274596      70  274602  274596      70  274602  274599      71  274611
  274608      70  274614  274608      70  274614  274611      71  274623  274620
      70  274626  274620      70  274626  274623      71  274635  274632      70
  274638  274632      70  274638  274635      71  274647  274644      70  274650
  274644      70  274650  274647      71  274659  274656      70  274662  274656
      70  274662  274659      71  274671  274668      70  274674  274668      70
  274674  274671      71  274683  274680      70  274686  274680      70  274686
  274683      71  274695  274692      70  274698  274692      70  274698  274695
      71  274707  274704      70  274710  274704      70  274710  274707      71
  274719  274716      70  274722  274716      70  274722  274719      71  274731
  274728      70  274734  274728      70  274734  274731      71  274743  274740
      70  274746  274740      70  274746  274743      71  274755  274752      70
  274758  274752      70  274758  274755      71  274767  274764      70  274770
  274764      70  274770  274767      71  274779  274776      70  274782  274776
      70  274782  274779      71  274791  274788      70  274794  274788      70
  274794  274791      71  274803  274800      70  274806  274800      70  274806
  274803      71  274815  274812      70  274818  274812      70  274818  274815
      71  274827  274824      70  274830  274824      70  274830  274827      71
  274839  274836      70  274842  274836      70  274842  274839      71  274851
  274848      70  274854  274848      70  274854  274851      71  274863  274860
      70  274866  274860      70  274866  274863      71  274875  274872      70
  274878  274872      70  274878  274875      71  274887  274884      70  274890
  274884      70  274890  274887      71  274899  274896      70  274902  274896
      70  274902  274899      71  274911  274908      70  274914  274908      70
  274914  274911      71  274923  274920      70  274926  274920      70  274926
  274923      71  274935  274932      70  274938  274932      70  274938  274935
      71  274947  274944      70  274950  274944      70  274950  274947      71
  274959  274956      70  274962  274956      70  274962  274959      71  274971
  274968      70  274974  274968      70  274974  274971      71  274983  274980
      70  274986  274980      70  274986  274983      71  274995  274992      70
  274998  274992      70  274998  274995      71  275007  275004      70  275010
  275004      70  275010  275007      71  275019  275016      70  275022  275016
      70  275022  275019      71  275031  275028      70  275034  275028      70
  275034  275031      71  275043  275040      70  275046  275040      70  275046
  275043      71  275055  275052      70  275058  275052      70  275058  275055
      71  275067  275064      70  275070  275064      70  275070  275067      71
  275079  275076      70  275082  275076      70  275082  275079      71  275091
  275088      70  275094  275088      70  275094  275091      71  275103  275100
      70  275106  275100      70  275106  275103      71  275115  275112      70
  275118  275112      70  275118  275115      71  275127  275124      70  275130
  275124      70  275130  275127      71  275139  275136      70  275142  275136
      70  275142  275139      71  275151  275148      70  275154  275148      70
  275154  275151      71  275163  275160      70  275166  275160      70  275166
  275163      71  275175  275172      70  275178  275172      70  275178  275175
      71  275187  275184      70  275190  275184      70  275190  275187      71
  275199  275196      70  275202  275196      70  275202  275199      71  275211
  275208      70  275214  275208      70  275214  275211      71  275223  275220
      70  275226  275220      70  275226  275223      71  275235  275232      70
  275238  275232      70  275238  275235      71  275247  275244      70  275250
  275244      70  275250  275247      71  275259  275256      70  275262  275256
      70  275262  275259      71  275271  275268      70  275274  275268      70
  275274  275271      71  275283  275280      70  275286  275280      70  275286
  275283      71  275295  275292      70  275298  275292      70  275298  275295
      71  275307  275304      70  275310  275304      70  275310  275307      71
  275319  275316      70  275322  275316      70  275322  275319      71  275331
  275328      70  275334  275328      70  275334  275331      71  275343  275340
      70  275346  275340      70  275346  275343      71  275355  275352      70
  275358  275352      70  275358  275355      71  275367  275364      70  275370
  275364      70  275370  275367      71  275379  275376      70  275382  275376
      70  275382  275379      71  275391  275388      70  275394  275388      70
  275394  275391      71  275403  275400      70  275406  275400      70  275406
  275403      71  275415  275412      70  275418  275412      70  275418  275415
      71  275427  275424      70  275430  275424      70  275430  275427      71
  275439  275436      70  275442  275436      70  275442  275439      71  275451
  275448      70  275454  275448      70  275454  275451      71  275463  275460
      70  275466  275460      70  275466  275463      71  275475  275472      70
  275478  275472      70  275478  275475      71  275487  275484      70  275490
  275484      70  275490  275487      71  275499  275496      70  275502  275496
      70  275502  275499      71  275511  275508      70  275514  275508      70
  275514  275511      71  275523  275520      70  275526  275520      70  275526
  275523      71  275535  275532      70  275538  275532      70  275538  275535
      71  275547  275544      70  275550  275544      70  275550  275547      71
  275559  275556      70  275562  275556      70  275562  275559      71  275571
  275568      70  275574  275568      70  275574  275571      71  275583  275580
      70  275586  275580      70  275586  275583      71  275595  275592      70
  275598  275592      70  275598  275595      71  275607  275604      70  275610
  275604      70  275610  275607      71  275619  275616      70  275622  275616
      70  275622  275619      71  275631  275628      70  275634  275628      70
  275634  275631      71  275643  275640      70  275646  275640      70  275646
  275643      71  275655  275652      70  275658  275652      70  275658  275655
      71  275667  275664      70  275670  275664      70  275670  275667      71
  275679  275676      70  275682  275676      70  275682  275679      71  275691
  275688      70  275694  275688      70  275694  275691      71  275703  275700
      70  275706  275700      70  275706  275703      71  275715  275712      70
  275718  275712      70  275718  275715      71  275727  275724      70  275730
  275724      70  275730  275727      71  275739  275736      70  275742  275736
      70  275742  275739      71  275751  275748      70  275754  275748      70
  275754  275751      71  275763  275760      70  275766  275760      70  275766
  275763      71  275775  275772      70  275778  275772      70  275778  275775
      71  275787  275784      70  275790  275784      70  275790  275787      71
  275799  275796      70  275802  275796      70  275802  275799      71  275811
  275808      70  275814  275808      70  275814  275811      71  275823  275820
      70  275826  275820      70  275826  275823      71  275835  275832      70
  275838  275832      70  275838  275835      71  275847  275844      70  275850
  275844      70  275850  275847      71  275859  275856      70  275862  275856
      70  275862  275859      71  275871  275868      70  275874  275868      70
  275874  275871      71  275883  275880      70  275886  275880      70  275886
  275883      71  275895  275892      70  275898  275892      70  275898  275895
      71  275907  275904      70  275910  275904      70  275910  275907      71
  275919  275916      70  275922  275916      70  275922  275919      71  275931
  275928      70  275934  275928      70  275934  275931      71  275943  275940
      70  275946  275940      70  275946  275943      71  275955  275952      70
  275958  275952      70  275958  275955      71  275967  275964      70  275970
  275964      70  275970  275967      71  275979  275976      70  275982  275976
      70  275982  275979      71  275991  275988      70  275994  275988      70
  275994  275991      71  276003  276000      70  276006  276000      70  276006
  276003      71  276015  276012      70  276018  276012      70  276018  276015
      71  276027  276024      70  276030  276024      70  276030  276027      71
  276039  276036      70  276042  276036      70  276042  276039      71  276051
  276048      70  276054  276048      70  276054  276051      71  276063  276060
      70  276066  276060      70  276066  276063      71  276075  276072      70
  276078  276072      70  276078  276075      71  276087  276084      70  276090
  276084      70  276090  276087      71  276099  276096      70  276102  276096
      70  276102  276099      71  276111  276108      70  276114  276108      70
  276114  276111      71  276123  276120      70  276126  276120      70  276126
  276123      71  276135  276132      70  276138  276132      70  276138  276135
      71  276147  276144      70  276150  276144      70  276150  276147      71
  276159  276156      70  276162  276156      70  276162  276159      71  276171
  276168      70  276174  276168      70  276174  276171      71  276183  276180
      70  276186  276180      70  276186  276183      71  276195  276192      70
  276198  276192      70  276198  276195      71  276207  276204      70  276210
  276204      70  276210  276207      71  276219  276216      70  276222  276216
      70  276222  276219      71  276231  276228      70  276234  276228      70
  276234  276231      71  276243  276240      70  276246  276240      70  276246
  276243      71  276255  276252      70  276258  276252      70  276258  276255
      71  276267  276264      70  276270  276264      70  276270  276267      71
  276279  276276      70  276282  276276      70  276282  276279      71  276291
  276288      70  276294  276288      70  276294  276291      71  276303  276300
      70  276306  276300      70  276306  276303      71  276315  276312      70
  276318  276312      70  276318  276315      71  276327  276324      70  276330
  276324      70  276330  276327      71  276339  276336      70  276342  276336
      70  276342  276339      71  276351  276348      70  276354  276348      70
  276354  276351      71  276363  276360      70  276366  276360      70  276366
  276363      71  276375  276372      70  276378  276372      70  276378  276375
      71  276387  276384      70  276390  276384      70  276390  276387      71
  276399  276396      70  276402  276396      70  276402  276399      71  276411
  276408      70  276414  276408      70  276414  276411      71  276423  276420
      70  276426  276420      70  276426  276423      71  276435  276432      70
  276438  276432      70  276438  276435      71  276447  276444      70  276450
  276444      70  276450  276447      71  276459  276456      70  276462  276456
      70  276462  276459      71  276471  276468      70  276474  276468      70
  276474  276471      71  276483  276480      70  276486  276480      70  276486
  276483      71  276495  276492      70  276498  276492      70  276498  276495
      71  276507  276504      70  276510  276504      70  276510  276507      71
  276519  276516      70  276522  276516      70  276522  276519      71  276531
  276528      70  276534  276528      70  276534  276531      71  276543  276540
      70  276546  276540      70  276546  276543      71  276555  276552      70
  276558  276552      70  276558  276555      71  276567  276564      70  276570
  276564      70  276570  276567      71  276579  276576      70  276582  276576
      70  276582  276579      71  276591  276588      70  276594  276588      70
  276594  276591      71  276603  276600      70  276606  276600      70  276606
  276603      71  276615  276612      70  276618  276612      70  276618  276615
      71  276627  276624      70  276630  276624      70  276630  276627      71
  276639  276636      70  276642  276636      70  276642  276639      71  276651
  276648      70  276654  276648      70  276654  276651      71  276663  276660
      70  276666  276660      70  276666  276663      71  276675  276672      70
  276678  276672      70  276678  276675      71  276687  276684      70  276690
  276684      70  276690  276687      71  276699  276696      70  276702  276696
      70  276702  276699      71  276711  276708      70  276714  276708      70
  276714  276711      71  276723  276720      70  276726  276720      70  276726
  276723      71  276735  276732      70  276738  276732      70  276738  276735
      71  276747  276744      70  276750  276744      70  276750  276747      71
  276759  276756      70  276762  276756      70  276762  276759      71  276771
  276768      70  276774  276768      70  276774  276771      71  276783  276780
      70  276786  276780      70  276786  276783      71  276795  276792      70
  276798  276792      70  276798  276795      71  276807  276804      70  276810
  276804      70  276810  276807      71  276819  276816      70  276822  276816
      70  276822  276819      71  276831  276828      70  276834  276828      70
  276834  276831      71  276843  276840      70  276846  276840      70  276846
  276843      71  276855  276852      70  276858  276852      70  276858  276855
      71  276867  276864      70  276870  276864      70  276870  276867      71
  276879  276876      70  276882  276876      70  276882  276879      71  276891
  276888      70  276894  276888      70  276894  276891      71  276903  276900
      70  276906  276900      70  276906  276903      71  276915  276912      70
  276918  276912      70  276918  276915      71  276927  276924      70  276930
  276924      70  276930  276927      71  276939  276936      70  276942  276936
      70  276942  276939      71  276951  276948      70  276954  276948      70
  276954  276951      71  276963  276960      70  276966  276960      70  276966
  276963      71  276975  276972      70  276978  276972      70  276978  276975
      71  276987  276984      70  276990  276984      70  276990  276987      71
  276999  276996      70  277002  276996      70  277002  276999      71  277011
  277008      70  277014  277008      70  277014  277011      71  277023  277020
      70  277026  277020      70  277026  277023      71  277035  277032      70
  277038  277032      70  277038  277035      71  277047  277044      70  277050
  277044      70  277050  277047      71  277059  277056      70  277062  277056
      70  277062  277059      71  277071  277068      70  277074  277068      70
  277074  277071      71  277083  277080      70  277086  277080      70  277086
  277083      71  277095  277092      70  277098  277092      70  277098  277095
      71  277107  277104      70  277110  277104      70  277110  277107      71
  277119  277116      70  277122  277116      70  277122  277119      71  277131
  277128      70  277134  277128      70  277134  277131      71  277143  277140
      70  277146  277140      70  277146  277143      71  277155  277152      70
  277158  277152      70  277158  277155      71  277167  277164      70  277170
  277164      70  277170  277167      71  277179  277176      70  277182  277176
      70  277182  277179      71  277191  277188      70  277194  277188      70
  277194  277191      71  277203  277200      70  277206  277200      70  277206
  277203      71  277215  277212      70  277218  277212      70  277218  277215
      71  277227  277224      70  277230  277224      70  277230  277227      71
  277239  277236      70  277242  277236      70  277242  277239      71  277251
  277248      70  277254  277248      70  277254  277251      71  277263  277260
      70  277266  277260      70  277266  277263      71  277275  277272      70
  277278  277272      70  277278  277275      71  277287  277284      70  277290
  277284      70  277290  277287      71  277299  277296      70  277302  277296
      70  277302  277299      71  277311  277308      70  277314  277308      70
  277314  277311      71  277323  277320      70  277326  277320      70  277326
  277323      71  277335  277332      70  277338  277332      70  277338  277335
      71  277347  277344      70  277350  277344      70  277350  277347      71
  277359  277356      70  277362  277356      70  277362  277359      71  277371
  277368      70  277374  277368      70  277374  277371      71  277383  277380
      70  277386  277380      70  277386  277383      71  277395  277392      70
  277398  277392      70  277398  277395      71  277407  277404      70  277410
  277404      70  277410  277407      71  277419  277416      70  277422  277416
      70  277422  277419      71  277431  277428      70  277434  277428      70
  277434  277431      71  277443  277440      70  277446  277440      70  277446
  277443      71  277455  277452      70  277458  277452      70  277458  277455
      71  277467  277464      70  277470  277464      70  277470  277467      71
  277479  277476      70  277482  277476      70  277482  277479      71  277491
  277488      70  277494  277488      70  277494  277491      71  277503  277500
      70  277506  277500      70  277506  277503      71  277515  277512      70
  277518  277512      70  277518  277515      71  277527  277524      70  277530
  277524      70  277530  277527      71  277539  277536      70  277542  277536
      70  277542  277539      71  277551  277548      70  277554  277548      70
  277554  277551      71  277563  277560      70  277566  277560      70  277566
  277563      71  277575  277572      70  277578  277572      70  277578  277575
      71  277587  277584      70  277590  277584      70  277590  277587      71
  277599  277596      70  277602  277596      70  277602  277599      71  277611
  277608      70  277614  277608      70  277614  277611      71  277623  277620
      70  277626  277620      70  277626  277623      71  277635  277632      70
  277638  277632      70  277638  277635      71  277647  277644      70  277650
  277644      70  277650  277647      71  277659  277656      70  277662  277656
      70  277662  277659      71  277671  277668      70  277674  277668      70
  277674  277671      71  277683  277680      70  277686  277680      70  277686
  277683      71  277695  277692      70  277698  277692      70  277698  277695
      71  277707  277704      70  277710  277704      70  277710  277707      71
  277719  277716      70  277722  277716      70  277722  277719      71  277731
  277728      70  277734  277728      70  277734  277731      71  277743  277740
      70  277746  277740      70  277746  277743      71  277755  277752      70
  277758  277752      70  277758  277755      71  277767  277764      70  277770
  277764      70  277770  277767      71  277779  277776      70  277782  277776
      70  277782  277779      71  277791  277788      70  277794  277788      70
  277794  277791      71  277803  277800      70  277806  277800      70  277806
  277803      71  277815  277812      70  277818  277812      70  277818  277815
      71  277827  277824      70  277830  277824      70  277830  277827      71
  277839  277836      70  277842  277836      70  277842  277839      71  277851
  277848      70  277854  277848      70  277854  277851      71  277863  277860
      70  277866  277860      70  277866  277863      71  277875  277872      70
  277878  277872      70  277878  277875      71  277887  277884      70  277890
  277884      70  277890  277887      71  277899  277896      70  277902  277896
      70  277902  277899      71  277911  277908      70  277914  277908      70
  277914  277911      71  277923  277920      70  277926  277920      70  277926
  277923      71  277935  277932      70  277938  277932      70  277938  277935
      71  277947  277944      70  277950  277944      70  277950  277947      71
  277959  277956      70  277962  277956      70  277962  277959      71  277971
  277968      70  277974  277968      70  277974  277971      71  277983  277980
      70  277986  277980      70  277986  277983      71  277995  277992      70
  277998  277992      70  277998  277995      71  278007  278004      70  278010
  278004      70  278010  278007      71  278019  278016      70  278022  278016
      70  278022  278019      71  278031  278028      70  278034  278028      70
  278034  278031      71  278043  278040      70  278046  278040      70  278046
  278043      71  278055  278052      70  278058  278052      70  278058  278055
      71  278067  278064      70  278070  278064      70  278070  278067      71
  278079  278076      70  278082  278076      70  278082  278079      71  278091
  278088      70  278094  278088      70  278094  278091      71  278103  278100
      70  278106  278100      70  278106  278103      71  278115  278112      70
  278118  278112      70  278118  278115      71  278127  278124      70  278130
  278124      70  278130  278127      71  278139  278136      70  278142  278136
      70  278142  278139      71  278151  278148      70  278154  278148      70
  278154  278151      71  278163  278160      70  278166  278160      70  278166
  278163      71  278175  278172      70  278178  278172      70  278178  278175
      71  278187  278184      70  278190  278184      70  278190  278187      71
  278199  278196      70  278202  278196      70  278202  278199      71  278211
  278208      70  278214  278208      70  278214  278211      71  278223  278220
      70  278226  278220      70  278226  278223      71  278235  278232      70
  278238  278232      70  278238  278235      71  278247  278244      70  278250
  278244      70  278250  278247      71  278259  278256      70  278262  278256
      70  278262  278259      71  278271  278268      70  278274  278268      70
  278274  278271      71  278283  278280      70  278286  278280      70  278286
  278283      71  278295  278292      70  278298  278292      70  278298  278295
      71  278307  278304      70  278310  278304      70  278310  278307      71
  278319  278316      70  278322  278316      70  278322  278319      71  278331
  278328      70  278334  278328      70  278334  278331      71  278343  278340
      70  278346  278340      70  278346  278343      71  278355  278352      70
  278358  278352      70  278358  278355      71  278367  278364      70  278370
  278364      70  278370  278367      71  278379  278376      70  278382  278376
      70  278382  278379      71  278391  278388      70  278394  278388      70
  278394  278391      71  278403  278400      70  278406  278400      70  278406
  278403      71  278415  278412      70  278418  278412      70  278418  278415
      71  278427  278424      70  278430  278424      70  278430  278427      71
  278439  278436      70  278442  278436      70  278442  278439      71  278451
  278448      70  278454  278448      70  278454  278451      71  278463  278460
      70  278466  278460      70  278466  278463      71  278475  278472      70
  278478  278472      70  278478  278475      71  278487  278484      70  278490
  278484      70  278490  278487      71  278499  278496      70  278502  278496
      70  278502  278499      71  278511  278508      70  278514  278508      70
  278514  278511      71  278523  278520      70  278526  278520      70  278526
  278523      71  278535  278532      70  278538  278532      70  278538  278535
      71  278547  278544      70  278550  278544      70  278550  278547      71
  278559  278556      70  278562  278556      70  278562  278559      71  278571
  278568      70  278574  278568      70  278574  278571      71  278583  278580
      70  278586  278580      70  278586  278583      71  278595  278592      70
  278598  278592      70  278598  278595      71  278607  278604      70  278610
  278604      70  278610  278607      71  278619  278616      70  278622  278616
      70  278622  278619      71  278631  278628      70  278634  278628      70
  278634  278631      71  278643  278640      70  278646  278640      70  278646
  278643      71  278655  278652      70  278658  278652      70  278658  278655
      71  278667  278664      70  278670  278664      70  278670  278667      71
  278679  278676      70  278682  278676      70  278682  278679      71  278691
  278688      70  278694  278688      70  278694  278691      71  278703  278700
      70  278706  278700      70  278706  278703      71  278715  278712      70
  278718  278712      70  278718  278715      71  278727  278724      70  278730
  278724      70  278730  278727      71  278739  278736      70  278742  278736
      70  278742  278739      71  278751  278748      70  278754  278748      70
  278754  278751      71  278763  278760      70  278766  278760      70  278766
  278763      71  278775  278772      70  278778  278772      70  278778  278775
      71  278787  278784      70  278790  278784      70  278790  278787      71
  278799  278796      70  278802  278796      70  278802  278799      71  278811
  278808      70  278814  278808      70  278814  278811      71  278823  278820
      70  278826  278820      70  278826  278823      71  278835  278832      70
  278838  278832      70  278838  278835      71  278847  278844      70  278850
  278844      70  278850  278847      71  278859  278856      70  278862  278856
      70  278862  278859      71  278871  278868      70  278874  278868      70
  278874  278871      71  278883  278880      70  278886  278880      70  278886
  278883      71  278895  278892      70  278898  278892      70  278898  278895
      71  278907  278904      70  278910  278904      70  278910  278907      71
  278919  278916      70  278922  278916      70  278922  278919      71  278931
  278928      70  278934  278928      70  278934  278931      71  278943  278940
      70  278946  278940      70  278946  278943      71  278955  278952      70
  278958  278952      70  278958  278955      71  278967  278964      70  278970
  278964      70  278970  278967      71  278979  278976      70  278982  278976
      70  278982  278979      71  278991  278988      70  278994  278988      70
  278994  278991      71  279003  279000      70  279006  279000      70  279006
  279003      71  279015  279012      70  279018  279012      70  279018  279015
      71  279027  279024      70  279030  279024      70  279030  279027      71
  279039  279036      70  279042  279036      70  279042  279039      71  279051
  279048      70  279054  279048      70  279054  279051      71  279063  279060
      70  279066  279060      70  279066  279063      71  279075  279072      70
  279078  279072      70  279078  279075      71  279087  279084      70  279090
  279084      70  279090  279087      71  279099  279096      70  279102  279096
      70  279102  279099      71  279111  279108      70  279114  279108      70
  279114  279111      71  279123  279120      70  279126  279120      70  279126
  279123      71  279135  279132      70  279138  279132      70  279138  279135
      71  279147  279144      70  279150  279144      70  279150  279147      71
  279159  279156      70  279162  279156      70  279162  279159      71  279171
  279168      70  279174  279168      70  279174  279171      71  279183  279180
      70  279186  279180      70  279186  279183      71  279195  279192      70
  279198  279192      70  279198  279195      71  279207  279204      70  279210
  279204      70  279210  279207      71  279219  279216      70  279222  279216
      70  279222  279219      71  279231  279228      70  279234  279228      70
  279234  279231      71  279243  279240      70  279246  279240      70  279246
  279243      71  279255  279252      70  279258  279252      70  279258  279255
      71  279267  279264      70  279270  279264      70  279270  279267      71
  279279  279276      70  279282  279276      70  279282  279279      71  279291
  279288      70  279294  279288      70  279294  279291      71  279303  279300
      70  279306  279300      70  279306  279303      71  279315  279312      70
  279318  279312      70  279318  279315      71  279327  279324      70  279330
  279324      70  279330  279327      71  279339  279336      70  279342  279336
      70  279342  279339      71  279351  279348      70  279354  279348      70
  279354  279351      71  279363  279360      70  279366  279360      70  279366
  279363      71  279375  279372      70  279378  279372      70  279378  279375
      71  279387  279384      70  279390  279384      70  279390  279387      71
  279399  279396      70  279402  279396      70  279402  279399      71  279411
  279408      70  279414  279408      70  279414  279411      71  279423  279420
      70  279426  279420      70  279426  279423      71  279435  279432      70
  279438  279432      70  279438  279435      71  279447  279444      70  279450
  279444      70  279450  279447      71  279459  279456      70  279462  279456
      70  279462  279459      71  279471  279468      70  279474  279468      70
  279474  279471      71  279483  279480      70  279486  279480      70  279486
  279483      71  279495  279492      70  279498  279492      70  279498  279495
      71  279507  279504      70  279510  279504      70  279510  279507      71
  279519  279516      70  279522  279516      70  279522  279519      71  279531
  279528      70  279534  279528      70  279534  279531      71  279543  279540
      70  279546  279540      70  279546  279543      71  279555  279552      70
  279558  279552      70  279558  279555      71  279567  279564      70  279570
  279564      70  279570  279567      71  279579  279576      70  279582  279576
      70  279582  279579      71  279591  279588      70  279594  279588      70
  279594  279591      71  279603  279600      70  279606  279600      70  279606
  279603      71  279615  279612      70  279618  279612      70  279618  279615
      71  279627  279624      70  279630  279624      70  279630  279627      71
  279639  279636      70  279642  279636      70  279642  279639      71  279651
  279648      70  279654  279648      70  279654  279651      71  279663  279660
      70  279666  279660      70  279666  279663      71  279675  279672      70
  279678  279672      70  279678  279675      71  279687  279684      70  279690
  279684      70  279690  279687      71  279699  279696      70  279702  279696
      70  279702  279699      71  279711  279708      70  279714  279708      70
  279714  279711      71  279723  279720      70  279726  279720      70  279726
  279723      71  279735  279732      70  279738  279732      70  279738  279735
      71  279747  279744      70  279750  279744      70  279750  279747      71
  279759  279756      70  279762  279756      70  279762  279759      71  279771
  279768      70  279774  279768      70  279774  279771      71  279783  279780
      70  279786  279780      70  279786  279783      71  279795  279792      70
  279798  279792      70  279798  279795      71  279807  279804      70  279810
  279804      70  279810  279807      71  279819  279816      70  279822  279816
      70  279822  279819      71  279831  279828      70  279834  279828      70
  279834  279831      71  279843  279840      70  279846  279840      70  279846
  279843      71  279855  279852      70  279858  279852      70  279858  279855
      71  279867  279864      70  279870  279864      70  279870  279867      71
  279879  279876      70  279882  279876      70  279882  279879      71  279891
  279888      70  279894  279888      70  279894  279891      71  279903  279900
      70  279906  279900      70  279906  279903      71  279915  279912      70
  279918  279912      70  279918  279915      71  279927  279924      70  279930
  279924      70  279930  279927      71  279939  279936      70  279942  279936
      70  279942  279939      71  279951  279948      70  279954  279948      70
  279954  279951      71  279963  279960      70  279966  279960      70  279966
  279963      71  279975  279972      70  279978  279972      70  279978  279975
      71  279987  279984      70  279990  279984      70  279990  279987      71
  279999  279996      70  280002  279996      70  280002  279999      71  280011
  280008      70  280014  280008      70  280014  280011      71  280023  280020
      70  280026  280020      70  280026  280023      71  280035  280032      70
  280038  280032      70  280038  280035      71  280047  280044      70  280050
  280044      70  280050  280047      71  280059  280056      70  280062  280056
      70  280062  280059      71  280071  280068      70  280074  280068      70
  280074  280071      71  280083  280080      70  280086  280080      70  280086
  280083      71  280095  280092      70  280098  280092      70  280098  280095
      71  280107  280104      70  280110  280104      70  280110  280107      71
  280119  280116      70  280122  280116      70  280122  280119      71  280131
  280128      70  280134  280128      70  280134  280131      71  280143  280140
      70  280146  280140      70  280146  280143      71  280155  280152      70
  280158  280152      70  280158  280155      71  280167  280164      70  280170
  280164      70  280170  280167      71  280179  280176      70  280182  280176
      70  280182  280179      71  280191  280188      70  280194  280188      70
  280194  280191      71  280203  280200      70  280206  280200      70  280206
  280203      71  280215  280212      70  280218  280212      70  280218  280215
      71  280227  280224      70  280230  280224      70  280230  280227      71
  280239  280236      70  280242  280236      70  280242  280239      71  280251
  280248      70  280254  280248      70  280254  280251      71  280263  280260
      70  280266  280260      70  280266  280263      71  280275  280272      70
  280278  280272      70  280278  280275      71  280287  280284      70  280290
  280284      70  280290  280287      71  280299  280296      70  280302  280296
      70  280302  280299      71  280311  280308      70  280314  280308      70
  280314  280311      71  280323  280320      70  280326  280320      70  280326
  280323      71  280335  280332      70  280338  280332      70  280338  280335
      71  280347  280344      70  280350  280344      70  280350  280347      71
  280359  280356      70  280362  280356      70  280362  280359      71  280371
  280368      70  280374  280368      70  280374  280371      71  280383  280380
      70  280386  280380      70  280386  280383      71  280395  280392      70
  280398  280392      70  280398  280395      71  280407  280404      70  280410
  280404      70  280410  280407      71  280419  280416      70  280422  280416
      70  280422  280419      71  280431  280428      70  280434  280428      70
  280434  280431      71  280443  280440      70  280446  280440      70  280446
  280443      71  280455  280452      70  280458  280452      70  280458  280455
      71  280467  280464      70  280470  280464      70  280470  280467      71
  280479  280476      70  280482  280476      70  280482  280479      71  280491
  280488      70  280494  280488      70  280494  280491      71  280503  280500
      70  280506  280500      70  280506  280503      71  280515  280512      70
  280518  280512      70  280518  280515      71  280527  280524      70  280530
  280524      70  280530  280527      71  280539  280536      70  280542  280536
      70  280542  280539      71  280551  280548      70  280554  280548      70
  280554  280551      71  280563  280560      70  280566  280560      70  280566
  280563      71  280575  280572      70  280578  280572      70  280578  280575
      71  280587  280584      70  280590  280584      70  280590  280587      71
  280599  280596      70  280602  280596      70  280602  280599      71  280611
  280608      70  280614  280608      70  280614  280611      71  280623  280620
      70  280626  280620      70  280626  280623      71  280635  280632      70
  280638  280632      70  280638  280635      71  280647  280644      70  280650
  280644      70  280650  280647      71  280659  280656      70  280662  280656
      70  280662  280659      71  280671  280668      70  280674  280668      70
  280674  280671      71  280683  280680      70  280686  280680      70  280686
  280683      71  280695  280692      70  280698  280692      70  280698  280695
      71  280707  280704      70  280710  280704      70  280710  280707      71
  280719  280716      70  280722  280716      70  280722  280719      71  280731
  280728      70  280734  280728      70  280734  280731      71  280743  280740
      70  280746  280740      70  280746  280743      71  280755  280752      70
  280758  280752      70  280758  280755      71  280767  280764      70  280770
  280764      70  280770  280767      71  280779  280776      70  280782  280776
      70  280782  280779      71  280791  280788      70  280794  280788      70
  280794  280791      71  280803  280800      70  280806  280800      70  280806
  280803      71  280815  280812      70  280818  280812      70  280818  280815
      71  280827  280824      70  280830  280824      70  280830  280827      71
  280839  280836      70  280842  280836      70  280842  280839      71  280851
  280848      70  280854  280848      70  280854  280851      71  280863  280860
      70  280866  280860      70  280866  280863      71  280875  280872      70
  280878  280872      70  280878  280875      71  280887  280884      70  280890
  280884      70  280890  280887      71  280899  280896      70  280902  280896
      70  280902  280899      71  280911  280908      70  280914  280908      70
  280914  280911      71  280923  280920      70  280926  280920      70  280926
  280923      71  280935  280932      70  280938  280932      70  280938  280935
      71  280947  280944      70  280950  280944      70  280950  280947      71
  280959  280956      70  280962  280956      70  280962  280959      71  280971
  280968      70  280974  280968      70  280974  280971      71  280983  280980
      70  280986  280980      70  280986  280983      71  280995  280992      70
  280998  280992      70  280998  280995      71  281007  281004      70  281010
  281004      70  281010  281007      71  281019  281016      70  281022  281016
      70  281022  281019      71  281031  281028      70  281034  281028      70
  281034  281031      71  281043  281040      70  281046  281040      70  281046
  281043      71  281055  281052      70  281058  281052      70  281058  281055
      71  281067  281064      70  281070  281064      70  281070  281067      71
  281079  281076      70  281082  281076      70  281082  281079      71  281091
  281088      70  281094  281088      70  281094  281091      71  281103  281100
      70  281106  281100      70  281106  281103      71  281115  281112      70
  281118  281112      70  281118  281115      71  281127  281124      70  281130
  281124      70  281130  281127      71  281139  281136      70  281142  281136
      70  281142  281139      71  281151  281148      70  281154  281148      70
  281154  281151      71  281163  281160      70  281166  281160      70  281166
  281163      71  281175  281172      70  281178  281172      70  281178  281175
      71  281187  281184      70  281190  281184      70  281190  281187      71
  281199  281196      70  281202  281196      70  281202  281199      71  281211
  281208      70  281214  281208      70  281214  281211      71  281223  281220
      70  281226  281220      70  281226  281223      71  281235  281232      70
  281238  281232      70  281238  281235      71  281247  281244      70  281250
  281244      70  281250  281247      71  281259  281256      70  281262  281256
      70  281262  281259      71  281271  281268      70  281274  281268      70
  281274  281271      71  281283  281280      70  281286  281280      70  281286
  281283      71  281295  281292      70  281298  281292      70  281298  281295
      71  281307  281304      70  281310  281304      70  281310  281307      71
  281319  281316      70  281322  281316      70  281322  281319      71  281331
  281328      70  281334  281328      70  281334  281331      71  281343  281340
      70  281346  281340      70  281346  281343      71  281355  281352      70
  281358  281352      70  281358  281355      71  281367  281364      70  281370
  281364      70  281370  281367      71  281379  281376      70  281382  281376
      70  281382  281379      71  281391  281388      70  281394  281388      70
  281394  281391      71  281403  281400      70  281406  281400      70  281406
  281403      71  281415  281412      70  281418  281412      70  281418  281415
      71  281427  281424      70  281430  281424      70  281430  281427      71
  281439  281436      70  281442  281436      70  281442  281439      71  281451
  281448      70  281454  281448      70  281454  281451      71  281463  281460
      70  281466  281460      70  281466  281463      71  281475  281472      70
  281478  281472      70  281478  281475      71  281487  281484      70  281490
  281484      70  281490  281487      71  281499  281496      70  281502  281496
      70  281502  281499      71  281511  281508      70  281514  281508      70
  281514  281511      71  281523  281520      70  281526  281520      70  281526
  281523      71  281535  281532      70  281538  281532      70  281538  281535
      71  281547  281544      70  281550  281544      70  281550  281547      71
  281559  281556      70  281562  281556      70  281562  281559      71  281571
  281568      70  281574  281568      70  281574  281571      71  281583  281580
      70  281586  281580      70  281586  281583      71  281595  281592      70
  281598  281592      70  281598  281595      71  281607  281604      70  281610
  281604      70  281610  281607      71  281619  281616      70  281622  281616
      70  281622  281619      71  281631  281628      70  281634  281628      70
  281634  281631      71  281643  281640      70  281646  281640      70  281646
  281643      71  281655  281652      70  281658  281652      70  281658  281655
      71  281667  281664      70  281670  281664      70  281670  281667      71
  281679  281676      70  281682  281676      70  281682  281679      71  281691
  281688      70  281694  281688      70  281694  281691      71  281703  281700
      70  281706  281700      70  281706  281703      71  281715  281712      70
  281718  281712      70  281718  281715      71  281727  281724      70  281730
  281724      70  281730  281727      71  281739  281736      70  281742  281736
      70  281742  281739      71  281751  281748      70  281754  281748      70
  281754  281751      71  281763  281760      70  281766  281760      70  281766
  281763      71  281775  281772      70  281778  281772      70  281778  281775
      71  281787  281784      70  281790  281784      70  281790  281787      71
  281799  281796      70  281802  281796      70  281802  281799      71  281811
  281808      70  281814  281808      70  281814  281811      71  281823  281820
      70  281826  281820      70  281826  281823      71  281835  281832      70
  281838  281832      70  281838  281835      71  281847  281844      70  281850
  281844      70  281850  281847      71  281859  281856      70  281862  281856
      70  281862  281859      71  281871  281868      70  281874  281868      70
  281874  281871      71  281883  281880      70  281886  281880      70  281886
  281883      71  281895  281892      70  281898  281892      70  281898  281895
      71  281907  281904      70  281910  281904      70  281910  281907      71
  281919  281916      70  281922  281916      70  281922  281919      71  281931
  281928      70  281934  281928      70  281934  281931      71  281943  281940
      70  281946  281940      70  281946  281943      71  281955  281952      70
  281958  281952      70  281958  281955      71  281967  281964      70  281970
  281964      70  281970  281967      71  281979  281976      70  281982  281976
      70  281982  281979      71  281991  281988      70  281994  281988      70
  281994  281991      71  282003  282000      70  282006  282000      70  282006
  282003      71  282015  282012      70  282018  282012      70  282018  282015
      71  282027  282024      70  282030  282024      70  282030  282027      71
  282039  282036      70  282042  282036      70  282042  282039      71  282051
  282048      70  282054  282048      70  282054  282051      71  282063  282060
      70  282066  282060      70  282066  282063      71  282075  282072      70
  282078  282072      70  282078  282075      71  282087  282084      70  282090
  282084      70  282090  282087      71  282099  282096      70  282102  282096
      70  282102  282099      71  282111  282108      70  282114  282108      70
  282114  282111      71  282123  282120      70  282126  282120      70  282126
  282123      71  282135  282132      70  282138  282132      70  282138  282135
      71  282147  282144      70  282150  282144      70  282150  282147      71
  282159  282156      70  282162  282156      70  282162  282159      71  282171
  282168      70  282174  282168      70  282174  282171      71  282183  282180
      70  282186  282180      70  282186  282183      71  282195  282192      70
  282198  282192      70  282198  282195      71  282207  282204      70  282210
  282204      70  282210  282207      71  282219  282216      70  282222  282216
      70  282222  282219      71  282231  282228      70  282234  282228      70
  282234  282231      71  282243  282240      70  282246  282240      70  282246
  282243      71  282255  282252      70  282258  282252      70  282258  282255
      71  282267  282264      70  282270  282264      70  282270  282267      71
  282279  282276      70  282282  282276      70  282282  282279      71  282291
  282288      70  282294  282288      70  282294  282291      71  282303  282300
      70  282306  282300      70  282306  282303      71  282315  282312      70
  282318  282312      70  282318  282315      71  282327  282324      70  282330
  282324      70  282330  282327      71  282339  282336      70  282342  282336
      70  282342  282339      71  282351  282348      70  282354  282348      70
  282354  282351      71  282363  282360      70  282366  282360      70  282366
  282363      71  282375  282372      70  282378  282372      70  282378  282375
      71  282387  282384      70  282390  282384      70  282390  282387      71
  282399  282396      70  282402  282396      70  282402  282399      71  282411
  282408      70  282414  282408      70  282414  282411      71  282423  282420
      70  282426  282420      70  282426  282423      71  282435  282432      70
  282438  282432      70  282438  282435      71  282447  282444      70  282450
  282444      70  282450  282447      71  282459  282456      70  282462  282456
      70  282462  282459      71  282471  282468      70  282474  282468      70
  282474  282471      71  282483  282480      70  282486  282480      70  282486
  282483      71  282495  282492      70  282498  282492      70  282498  282495
      71  282507  282504      70  282510  282504      70  282510  282507      71
  282519  282516      70  282522  282516      70  282522  282519      71  282531
  282528      70  282534  282528      70  282534  282531      71  282543  282540
      70  282546  282540      70  282546  282543      71  282555  282552      70
  282558  282552      70  282558  282555      71  282567  282564      70  282570
  282564      70  282570  282567      71  282579  282576      70  282582  282576
      70  282582  282579      71  282591  282588      70  282594  282588      70
  282594  282591      71  282603  282600      70  282606  282600      70  282606
  282603      71  282615  282612      70  282618  282612      70  282618  282615
      71  282627  282624      70  282630  282624      70  282630  282627      71
  282639  282636      70  282642  282636      70  282642  282639      71  282651
  282648      70  282654  282648      70  282654  282651      71  282663  282660
      70  282666  282660      70  282666  282663      71  282675  282672      70
  282678  282672      70  282678  282675      71  282687  282684      70  282690
  282684      70  282690  282687      71  282699  282696      70  282702  282696
      70  282702  282699      71  282711  282708      70  282714  282708      70
  282714  282711      71  282723  282720      70  282726  282720      70  282726
  282723      71  282735  282732      70  282738  282732      70  282738  282735
      71  282747  282744      70  282750  282744      70  282750  282747      71
  282759  282756      70  282762  282756      70  282762  282759      71  282771
  282768      70  282774  282768      70  282774  282771      71  282783  282780
      70  282786  282780      70  282786  282783      71  282795  282792      70
  282798  282792      70  282798  282795      71  282807  282804      70  282810
  282804      70  282810  282807      71  282819  282816      70  282822  282816
      70  282822  282819      71  282831  282828      70  282834  282828      70
  282834  282831      71  282843  282840      70  282846  282840      70  282846
  282843      71  282855  282852      70  282858  282852      70  282858  282855
      71  282867  282864      70  282870  282864      70  282870  282867      71
  282879  282876      70  282882  282876      70  282882  282879      71  282891
  282888      70  282894  282888      70  282894  282891      71  282903  282900
      70  282906  282900      70  282906  282903      71  282915  282912      70
  282918  282912      70  282918  282915      71  282927  282924      70  282930
  282924      70  282930  282927      71  282939  282936      70  282942  282936
      70  282942  282939      71  282951  282948      70  282954  282948      70
  282954  282951      71  282963  282960      70  282966  282960      70  282966
  282963      71  282975  282972      70  282978  282972      70  282978  282975
      71  282987  282984      70  282990  282984      70  282990  282987      71
  282999  282996      70  283002  282996      70  283002  282999      71  283011
  283008      70  283014  283008      70  283014  283011      71  283023  283020
      70  283026  283020      70  283026  283023      71  283035  283032      70
  283038  283032      70  283038  283035      71  283047  283044      70  283050
  283044      70  283050  283047      71  283059  283056      70  283062  283056
      70  283062  283059      71  283071  283068      70  283074  283068      70
  283074  283071      71  283083  283080      70  283086  283080      70  283086
  283083      71  283095  283092      70  283098  283092      70  283098  283095
      71  283107  283104      70  283110  283104      70  283110  283107      71
  283119  283116      70  283122  283116      70  283122  283119      71  283131
  283128      70  283134  283128      70  283134  283131      71  283143  283140
      70  283146  283140      70  283146  283143      71  283155  283152      70
  283158  283152      70  283158  283155      71  283167  283164      70  283170
  283164      70  283170  283167      71  283179  283176      70  283182  283176
      70  283182  283179      71  283191  283188      70  283194  283188      70
  283194  283191      71  283203  283200      70  283206  283200      70  283206
  283203      71  283215  283212      70  283218  283212      70  283218  283215
      71  283227  283224      70  283230  283224      70  283230  283227      71
  283239  283236      70  283242  283236      70  283242  283239      71  283251
  283248      70  283254  283248      70  283254  283251      71  283263  283260
      70  283266  283260      70  283266  283263      71  283275  283272      70
  283278  283272      70  283278  283275      71  283287  283284      70  283290
  283284      70  283290  283287      71  283299  283296      70  283302  283296
      70  283302  283299      71  283311  283308      70  283314  283308      70
  283314  283311      71  283323  283320      70  283326  283320      70  283326
  283323      71  283335  283332      70  283338  283332      70  283338  283335
      71  283347  283344      70  283350  283344      70  283350  283347      71
  283359  283356      70  283362  283356      70  283362  283359      71  283371
  283368      70  283374  283368      70  283374  283371      71  283383  283380
      70  283386  283380      70  283386  283383      71  283395  283392      70
  283398  283392      70  283398  283395      71  283407  283404      70  283410
  283404      70  283410  283407      71  283419  283416      70  283422  283416
      70  283422  283419      71  283431  283428      70  283434  283428      70
  283434  283431      71  283443  283440      70  283446  283440      70  283446
  283443      71  283455  283452      70  283458  283452      70  283458  283455
      71  283467  283464      70  283470  283464      70  283470  283467      71
  283479  283476      70  283482  283476      70  283482  283479      71  283491
  283488      70  283494  283488      70  283494  283491      71  283503  283500
      70  283506  283500      70  283506  283503      71  283515  283512      70
  283518  283512      70  283518  283515      71  283527  283524      70  283530
  283524      70  283530  283527      71  283539  283536      70  283542  283536
      70  283542  283539      71  283551  283548      70  283554  283548      70
  283554  283551      71  283563  283560      70  283566  283560      70  283566
  283563      71  283575  283572      70  283578  283572      70  283578  283575
      71  283587  283584      70  283590  283584      70  283590  283587      71
  283599  283596      70  283602  283596      70  283602  283599      71  283611
  283608      70  283614  283608      70  283614  283611      71  283623  283620
      70  283626  283620      70  283626  283623      71  283635  283632      70
  283638  283632      70  283638  283635      71  283647  283644      70  283650
  283644      70  283650  283647      71  283659  283656      70  283662  283656
      70  283662  283659      71  283671  283668      70  283674  283668      70
  283674  283671      71  283683  283680      70  283686  283680      70  283686
  283683      71  283695  283692      70  283698  283692      70  283698  283695
      71  283707  283704      70  283710  283704      70  283710  283707      71
  283719  283716      70  283722  283716      70  283722  283719      71  283731
  283728      70  283734  283728      70  283734  283731      71  283743  283740
      70  283746  283740      70  283746  283743      71  283755  283752      70
  283758  283752      70  283758  283755      71  283767  283764      70  283770
  283764      70  283770  283767      71  283779  283776      70  283782  283776
      70  283782  283779      71  283791  283788      70  283794  283788      70
  283794  283791      71  283803  283800      70  283806  283800      70  283806
  283803      71  283815  283812      70  283818  283812      70  283818  283815
      71  283827  283824      70  283830  283824      70  283830  283827      71
  283839  283836      70  283842  283836      70  283842  283839      71  283851
  283848      70  283854  283848      70  283854  283851      71  283863  283860
      70  283866  283860      70  283866  283863      71  283875  283872      70
  283878  283872      70  283878  283875      71  283887  283884      70  283890
  283884      70  283890  283887      71  283899  283896      70  283902  283896
      70  283902  283899      71  283911  283908      70  283914  283908      70
  283914  283911      71  283923  283920      70  283926  283920      70  283926
  283923      71  283935  283932      70  283938  283932      70  283938  283935
      71  283947  283944      70  283950  283944      70  283950  283947      71
  283959  283956      70  283962  283956      70  283962  283959      71  283971
  283968      70  283974  283968      70  283974  283971      71  283983  283980
      70  283986  283980      70  283986  283983      71  283995  283992      70
  283998  283992      70  283998  283995      71  284007  284004      70  284010
  284004      70  284010  284007      71  284019  284016      70  284022  284016
      70  284022  284019      71  284031  284028      70  284034  284028      70
  284034  284031      71  284043  284040      70  284046  284040      70  284046
  284043      71  284055  284052      70  284058  284052      70  284058  284055
      71  284067  284064      70  284070  284064      70  284070  284067      71
  284079  284076      70  284082  284076      70  284082  284079      71  284091
  284088      70  284094  284088      70  284094  284091      71  284103  284100
      70  284106  284100      70  284106  284103      71  284115  284112      70
  284118  284112      70  284118  284115      71  284127  284124      70  284130
  284124      70  284130  284127      71  284139  284136      70  284142  284136
      70  284142  284139      71  284151  284148      70  284154  284148      70
  284154  284151      71  284163  284160      70  284166  284160      70  284166
  284163      71  284175  284172      70  284178  284172      70  284178  284175
      71  284187  284184      70  284190  284184      70  284190  284187      71
  284199  284196      70  284202  284196      70  284202  284199      71  284211
  284208      70  284214  284208      70  284214  284211      71  284223  284220
      70  284226  284220      70  284226  284223      71  284235  284232      70
  284238  284232      70  284238  284235      71  284247  284244      70  284250
  284244      70  284250  284247      71  284259  284256      70  284262  284256
      70  284262  284259      71  284271  284268      70  284274  284268      70
  284274  284271      71  284283  284280      70  284286  284280      70  284286
  284283      71  284295  284292      70  284298  284292      70  284298  284295
      71  284307  284304      70  284310  284304      70  284310  284307      71
  284319  284316      70  284322  284316      70  284322  284319      71  284331
  284328      70  284334  284328      70  284334  284331      71  284343  284340
      70  284346  284340      70  284346  284343      71  284355  284352      70
  284358  284352      70  284358  284355      71  284367  284364      70  284370
  284364      70  284370  284367      71  284379  284376      70  284382  284376
      70  284382  284379      71  284391  284388      70  284394  284388      70
  284394  284391      71  284403  284400      70  284406  284400      70  284406
  284403      71  284415  284412      70  284418  284412      70  284418  284415
      71  284427  284424      70  284430  284424      70  284430  284427      71
  284439  284436      70  284442  284436      70  284442  284439      71  284451
  284448      70  284454  284448      70  284454  284451      71  284463  284460
      70  284466  284460      70  284466  284463      71  284475  284472      70
  284478  284472      70  284478  284475      71  284487  284484      70  284490
  284484      70  284490  284487      71  284499  284496      70  284502  284496
      70  284502  284499      71  284511  284508      70  284514  284508      70
  284514  284511      71  284523  284520      70  284526  284520      70  284526
  284523      71  284535  284532      70  284538  284532      70  284538  284535
      71  284547  284544      70  284550  284544      70  284550  284547      71
  284559  284556      70  284562  284556      70  284562  284559      71  284571
  284568      70  284574  284568      70  284574  284571      71  284583  284580
      70  284586  284580      70  284586  284583      71  284595  284592      70
  284598  284592      70  284598  284595      71  284607  284604      70  284610
  284604      70  284610  284607      71  284619  284616      70  284622  284616
      70  284622  284619      71  284631  284628      70  284634  284628      70
  284634  284631      71  284643  284640      70  284646  284640      70  284646
  284643      71  284655  284652      70  284658  284652      70  284658  284655
      71  284667  284664      70  284670  284664      70  284670  284667      71
  284679  284676      70  284682  284676      70  284682  284679      71  284691
  284688      70  284694  284688      70  284694  284691      71  284703  284700
      70  284706  284700      70  284706  284703      71  284715  284712      70
  284718  284712      70  284718  284715      71  284727  284724      70  284730
  284724      70  284730  284727      71  284739  284736      70  284742  284736
      70  284742  284739      71  284751  284748      70  284754  284748      70
  284754  284751      71  284763  284760      70  284766  284760      70  284766
  284763      71  284775  284772      70  284778  284772      70  284778  284775
      71  284787  284784      70  284790  284784      70  284790  284787      71
  284799  284796      70  284802  284796      70  284802  284799      71  284811
  284808      70  284814  284808      70  284814  284811      71  284823  284820
      70  284826  284820      70  284826  284823      71  284835  284832      70
  284838  284832      70  284838  284835      71  284847  284844      70  284850
  284844      70  284850  284847      71  284859  284856      70  284862  284856
      70  284862  284859      71  284871  284868      70  284874  284868      70
  284874  284871      71  284883  284880      70  284886  284880      70  284886
  284883      71  284895  284892      70  284898  284892      70  284898  284895
      71  284907  284904      70  284910  284904      70  284910  284907      71
  284919  284916      70  284922  284916      70  284922  284919      71  284931
  284928      70  284934  284928      70  284934  284931      71  284943  284940
      70  284946  284940      70  284946  284943      71  284955  284952      70
  284958  284952      70  284958  284955      71  284967  284964      70  284970
  284964      70  284970  284967      71  284979  284976      70  284982  284976
      70  284982  284979      71  284991  284988      70  284994  284988      70
  284994  284991      71  285003  285000      70  285006  285000      70  285006
  285003      71  285015  285012      70  285018  285012      70  285018  285015
      71  285027  285024      70  285030  285024      70  285030  285027      71
  285039  285036      70  285042  285036      70  285042  285039      71  285051
  285048      70  285054  285048      70  285054  285051      71  285063  285060
      70  285066  285060      70  285066  285063      71  285075  285072      70
  285078  285072      70  285078  285075      71  285087  285084      70  285090
  285084      70  285090  285087      71  285099  285096      70  285102  285096
      70  285102  285099      71  285111  285108      70  285114  285108      70
  285114  285111      71  285123  285120      70  285126  285120      70  285126
  285123      71  285135  285132      70  285138  285132      70  285138  285135
      71  285147  285144      70  285150  285144      70  285150  285147      71
  285159  285156      70  285162  285156      70  285162  285159      71  285171
  285168      70  285174  285168      70  285174  285171      71  285183  285180
      70  285186  285180      70  285186  285183      71  285195  285192      70
  285198  285192      70  285198  285195      71  285207  285204      70  285210
  285204      70  285210  285207      71  285219  285216      70  285222  285216
      70  285222  285219      71  285231  285228      70  285234  285228      70
  285234  285231      71  285243  285240      70  285246  285240      70  285246
  285243      71  285255  285252      70  285258  285252      70  285258  285255
      71  285267  285264      70  285270  285264      70  285270  285267      71
  285279  285276      70  285282  285276      70  285282  285279      71  285291
  285288      70  285294  285288      70  285294  285291      71  285303  285300
      70  285306  285300      70  285306  285303      71  285315  285312      70
  285318  285312      70  285318  285315      71  285327  285324      70  285330
  285324      70  285330  285327      71  285339  285336      70  285342  285336
      70  285342  285339      71  285351  285348      70  285354  285348      70
  285354  285351      71  285363  285360      70  285366  285360      70  285366
  285363      71  285375  285372      70  285378  285372      70  285378  285375
      71  285387  285384      70  285390  285384      70  285390  285387      71
  285399  285396      70  285402  285396      70  285402  285399      71  285411
  285408      70  285414  285408      70  285414  285411      71  285423  285420
      70  285426  285420      70  285426  285423      71  285435  285432      70
  285438  285432      70  285438  285435      71  285447  285444      70  285450
  285444      70  285450  285447      71  285459  285456      70  285462  285456
      70  285462  285459      71  285471  285468      70  285474  285468      70
  285474  285471      71  285483  285480      70  285486  285480      70  285486
  285483      71  285495  285492      70  285498  285492      70  285498  285495
      71  285507  285504      70  285510  285504      70  285510  285507      71
  285519  285516      70  285522  285516      70  285522  285519      71  285531
  285528      70  285534  285528      70  285534  285531      71  285543  285540
      70  285546  285540      70  285546  285543      71  285555  285552      70
  285558  285552      70  285558  285555      71  285567  285564      70  285570
  285564      70  285570  285567      71  285579  285576      70  285582  285576
      70  285582  285579      71  285591  285588      70  285594  285588      70
  285594  285591      71  285603  285600      70  285606  285600      70  285606
  285603      71  285615  285612      70  285618  285612      70  285618  285615
      71  285627  285624      70  285630  285624      70  285630  285627      71
  285639  285636      70  285642  285636      70  285642  285639      71  285651
  285648      70  285654  285648      70  285654  285651      71  285663  285660
      70  285666  285660      70  285666  285663      71  285675  285672      70
  285678  285672      70  285678  285675      71  285687  285684      70  285690
  285684      70  285690  285687      71  285699  285696      70  285702  285696
      70  285702  285699      71  285711  285708      70  285714  285708      70
  285714  285711      71  285723  285720      70  285726  285720      70  285726
  285723      71  285735  285732      70  285738  285732      70  285738  285735
      71  285747  285744      70  285750  285744      70  285750  285747      71
  285759  285756      70  285762  285756      70  285762  285759      71  285771
  285768      70  285774  285768      70  285774  285771      71  285783  285780
      70  285786  285780      70  285786  285783      71  285795  285792      70
  285798  285792      70  285798  285795      71  285807  285804      70  285810
  285804      70  285810  285807      71  285819  285816      70  285822  285816
      70  285822  285819      71  285831  285828      70  285834  285828      70
  285834  285831      71  285843  285840      70  285846  285840      70  285846
  285843      71  285855  285852      70  285858  285852      70  285858  285855
      71  285867  285864      70  285870  285864      70  285870  285867      71
  285879  285876      70  285882  285876      70  285882  285879      71  285891
  285888      70  285894  285888      70  285894  285891      71  285903  285900
      70  285906  285900      70  285906  285903      71  285915  285912      70
  285918  285912      70  285918  285915      71  285927  285924      70  285930
  285924      70  285930  285927      71  285939  285936      70  285942  285936
      70  285942  285939      71  285951  285948      70  285954  285948      70
  285954  285951      71  285963  285960      70  285966  285960      70  285966
  285963      71  285975  285972      70  285978  285972      70  285978  285975
      71  285987  285984      70  285990  285984      70  285990  285987      71
  285999  285996      70  286002  285996      70  286002  285999      71  286011
  286008      70  286014  286008      70  286014  286011      71  286023  286020
      70  286026  286020      70  286026  286023      71  286035  286032      70
  286038  286032      70  286038  286035      71  286047  286044      70  286050
  286044      70  286050  286047      71  286059  286056      70  286062  286056
      70  286062  286059      71  286071  286068      70  286074  286068      70
  286074  286071      71  286083  286080      70  286086  286080      70  286086
  286083      71  286095  286092      70  286098  286092      70  286098  286095
      71  286107  286104      70  286110  286104      70  286110  286107      71
  286119  286116      70  286122  286116      70  286122  286119      71  286131
  286128      70  286134  286128      70  286134  286131      71  286143  286140
      70  286146  286140      70  286146  286143      71  286155  286152      70
  286158  286152      70  286158  286155      71  286167  286164      70  286170
  286164      70  286170  286167      71  286179  286176      70  286182  286176
      70  286182  286179      71  286191  286188      70  286194  286188      70
  286194  286191      71  286203  286200      70  286206  286200      70  286206
  286203      71  286215  286212      70  286218  286212      70  286218  286215
      71  286227  286224      70  286230  286224      70  286230  286227      71
  286239  286236      70  286242  286236      70  286242  286239      71  286251
  286248      70  286254  286248      70  286254  286251      71  286263  286260
      70  286266  286260      70  286266  286263      71  286275  286272      70
  286278  286272      70  286278  286275      71  286287  286284      70  286290
  286284      70  286290  286287      71  286299  286296      70  286302  286296
      70  286302  286299      71  286311  286308      70  286314  286308      70
  286314  286311      71  286323  286320      70  286326  286320      70  286326
  286323      71  286335  286332      70  286338  286332      70  286338  286335
      71  286347  286344      70  286350  286344      70  286350  286347      71
  286359  286356      70  286362  286356      70  286362  286359      71  286371
  286368      70  286374  286368      70  286374  286371      71  286383  286380
      70  286386  286380      70  286386  286383      71  286395  286392      70
  286398  286392      70  286398  286395      71  286407  286404      70  286410
  286404      70  286410  286407      71  286419  286416      70  286422  286416
      70  286422  286419      71  286431  286428      70  286434  286428      70
  286434  286431      71  286443  286440      70  286446  286440      70  286446
  286443      71  286455  286452      70  286458  286452      70  286458  286455
      71  286467  286464      70  286470  286464      70  286470  286467      71
  286479  286476      70  286482  286476      70  286482  286479      71  286491
  286488      70  286494  286488      70  286494  286491      71  286503  286500
      70  286506  286500      70  286506  286503      71  286515  286512      70
  286518  286512      70  286518  286515      71  286527  286524      70  286530
  286524      70  286530  286527      71  286539  286536      70  286542  286536
      70  286542  286539      71  286551  286548      70  286554  286548      70
  286554  286551      71  286563  286560      70  286566  286560      70  286566
  286563      71  286575  286572      70  286578  286572      70  286578  286575
      71  286587  286584      70  286590  286584      70  286590  286587      71
  286599  286596      70  286602  286596      70  286602  286599      71  286611
  286608      70  286614  286608      70  286614  286611      71  286623  286620
      70  286626  286620      70  286626  286623      71  286635  286632      70
  286638  286632      70  286638  286635      71  286647  286644      70  286650
  286644      70  286650  286647      71  286659  286656      70  286662  286656
      70  286662  286659      71  286671  286668      70  286674  286668      70
  286674  286671      71  286683  286680      70  286686  286680      70  286686
  286683      71  286695  286692      70  286698  286692      70  286698  286695
      71  286707  286704      70  286710  286704      70  286710  286707      71
  286719  286716      70  286722  286716      70  286722  286719      71  286731
  286728      70  286734  286728      70  286734  286731      71  286743  286740
      70  286746  286740      70  286746  286743      71  286755  286752      70
  286758  286752      70  286758  286755      71  286767  286764      70  286770
  286764      70  286770  286767      71  286779  286776      70  286782  286776
      70  286782  286779      71  286791  286788      70  286794  286788      70
  286794  286791      71  286803  286800      70  286806  286800      70  286806
  286803      71  286815  286812      70  286818  286812      70  286818  286815
      71  286827  286824      70  286830  286824      70  286830  286827      71
  286839  286836      70  286842  286836      70  286842  286839      71  286851
  286848      70  286854  286848      70  286854  286851      71  286863  286860
      70  286866  286860      70  286866  286863      71  286875  286872      70
  286878  286872      70  286878  286875      71  286887  286884      70  286890
  286884      70  286890  286887      71  286899  286896      70  286902  286896
      70  286902  286899      71  286911  286908      70  286914  286908      70
  286914  286911      71  286923  286920      70  286926  286920      70  286926
  286923      71  286935  286932      70  286938  286932      70  286938  286935
      71  286947  286944      70  286950  286944      70  286950  286947      71
  286959  286956      70  286962  286956      70  286962  286959      71  286971
  286968      70  286974  286968      70  286974  286971      71  286983  286980
      70  286986  286980      70  286986  286983      71  286995  286992      70
  286998  286992      70  286998  286995      71  287007  287004      70  287010
  287004      70  287010  287007      71  287019  287016      70  287022  287016
      70  287022  287019      71  287031  287028      70  287034  287028      70
  287034  287031      71  287043  287040      70  287046  287040      70  287046
  287043      71  287055  287052      70  287058  287052      70  287058  287055
      71  287067  287064      70  287070  287064      70  287070  287067      71
  287079  287076      70  287082  287076      70  287082  287079      71  287091
  287088      70  287094  287088      70  287094  287091      71  287103  287100
      70  287106  287100      70  287106  287103      71  287115  287112      70
  287118  287112      70  287118  287115      71  287127  287124      70  287130
  287124      70  287130  287127      71  287139  287136      70  287142  287136
      70  287142  287139      71  287151  287148      70  287154  287148      70
  287154  287151      71  287163  287160      70  287166  287160      70  287166
  287163      71  287175  287172      70  287178  287172      70  287178  287175
      71  287187  287184      70  287190  287184      70  287190  287187      71
  287199  287196      70  287202  287196      70  287202  287199      71  287211
  287208      70  287214  287208      70  287214  287211      71  287223  287220
      70  287226  287220      70  287226  287223      71  287235  287232      70
  287238  287232      70  287238  287235      71  287247  287244      70  287250
  287244      70  287250  287247      71  287259  287256      70  287262  287256
      70  287262  287259      71  287271  287268      70  287274  287268      70
  287274  287271      71  287283  287280      70  287286  287280      70  287286
  287283      71  287295  287292      70  287298  287292      70  287298  287295
      71  287307  287304      70  287310  287304      70  287310  287307      71
  287319  287316      70  287322  287316      70  287322  287319      71  287331
  287328      70  287334  287328      70  287334  287331      71  287343  287340
      70  287346  287340      70  287346  287343      71  287355  287352      70
  287358  287352      70  287358  287355      71  287367  287364      70  287370
  287364      70  287370  287367      71  287379  287376      70  287382  287376
      70  287382  287379      71  287391  287388      70  287394  287388      70
  287394  287391      71  287403  287400      70  287406  287400      70  287406
  287403      71  287415  287412      70  287418  287412      70  287418  287415
      71  287427  287424      70  287430  287424      70  287430  287427      71
  287439  287436      70  287442  287436      70  287442  287439      71  287451
  287448      70  287454  287448      70  287454  287451      71  287463  287460
      70  287466  287460      70  287466  287463      71  287475  287472      70
  287478  287472      70  287478  287475      71  287487  287484      70  287490
  287484      70  287490  287487      71  287499  287496      70  287502  287496
      70  287502  287499      71  287511  287508      70  287514  287508      70
  287514  287511      71  287523  287520      70  287526  287520      70  287526
  287523      71  287535  287532      70  287538  287532      70  287538  287535
      71  287547  287544      70  287550  287544      70  287550  287547      71
  287559  287556      70  287562  287556      70  287562  287559      71  287571
  287568      70  287574  287568      70  287574  287571      71  287583  287580
      70  287586  287580      70  287586  287583      71  287595  287592      70
  287598  287592      70  287598  287595      71  287607  287604      70  287610
  287604      70  287610  287607      71  287619  287616      70  287622  287616
      70  287622  287619      71  287631  287628      70  287634  287628      70
  287634  287631      71  287643  287640      70  287646  287640      70  287646
  287643      71  287655  287652      70  287658  287652      70  287658  287655
      71  287667  287664      70  287670  287664      70  287670  287667      71
  287679  287676      70  287682  287676      70  287682  287679      71  287691
  287688      70  287694  287688      70  287694  287691      71  287703  287700
      70  287706  287700      70  287706  287703      71  287715  287712      70
  287718  287712      70  287718  287715      71  287727  287724      70  287730
  287724      70  287730  287727      71  287739  287736      70  287742  287736
      70  287742  287739      71  287751  287748      70  287754  287748      70
  287754  287751      71  287763  287760      70  287766  287760      70  287766
  287763      71  287775  287772      70  287778  287772      70  287778  287775
      71  287787  287784      70  287790  287784      70  287790  287787      71
  287799  287796      70  287802  287796      70  287802  287799      71  287811
  287808      70  287814  287808      70  287814  287811      71  287823  287820
      70  287826  287820      70  287826  287823      71  287835  287832      70
  287838  287832      70  287838  287835      71  287847  287844      70  287850
  287844      70  287850  287847      71  287859  287856      70  287862  287856
      70  287862  287859      71  287871  287868      70  287874  287868      70
  287874  287871      71  287883  287880      70  287886  287880      70  287886
  287883      71  287895  287892      70  287898  287892      70  287898  287895
      71  287907  287904      70  287910  287904      70  287910  287907      71
  287919  287916      70  287922  287916      70  287922  287919      71  287931
  287928      70  287934  287928      70  287934  287931      71  287943  287940
      70  287946  287940      70  287946  287943      71  287955  287952      70
  287958  287952      70  287958  287955      71  287967  287964      70  287970
  287964      70  287970  287967      71  287979  287976      70  287982  287976
      70  287982  287979      71  287991  287988      70  287994  287988      70
  287994  287991      71  288003  288000      70  288006  288000      70  288006
  288003      71  288015  288012      70  288018  288012      70  288018  288015
      71  288027  288024      70  288030  288024      70  288030  288027      71
  288039  288036      70  288042  288036      70  288042  288039      71  288051
  288048      70  288054  288048      70  288054  288051      71  288063  288060
      70  288066  288060      70  288066  288063      71  288075  288072      70
  288078  288072      70  288078  288075      71  288087  288084      70  288090
  288084      70  288090  288087      71  288099  288096      70  288102  288096
      70  288102  288099      71  288111  288108      70  288114  288108      70
  288114  288111      71  288123  288120      70  288126  288120      70  288126
  288123      71  288135  288132      70  288138  288132      70  288138  288135
      71  288147  288144      70  288150  288144      70  288150  288147      71
  288159  288156      70  288162  288156      70  288162  288159      71  288171
  288168      70  288174  288168      70  288174  288171      71  288183  288180
      70  288186  288180      70  288186  288183      71  288195  288192      70
  288198  288192      70  288198  288195      71  288207  288204      70  288210
  288204      70  288210  288207      71  288219  288216      70  288222  288216
      70  288222  288219      71  288231  288228      70  288234  288228      70
  288234  288231      71  288243  288240      70  288246  288240      70  288246
  288243      71  288255  288252      70  288258  288252      70  288258  288255
      71  288267  288264      70  288270  288264      70  288270  288267      71
  288279  288276      70  288282  288276      70  288282  288279      71  288291
  288288      70  288294  288288      70  288294  288291      71  288303  288300
      70  288306  288300      70  288306  288303      71  288315  288312      70
  288318  288312      70  288318  288315      71  288327  288324      70  288330
  288324      70  288330  288327      71  288339  288336      70  288342  288336
      70  288342  288339      71  288351  288348      70  288354  288348      70
  288354  288351      71  288363  288360      70  288366  288360      70  288366
  288363      71  288375  288372      70  288378  288372      70  288378  288375
      71  288387  288384      70  288390  288384      70  288390  288387      71
  288399  288396      70  288402  288396      70  288402  288399      71  288411
  288408      70  288414  288408      70  288414  288411      71  288423  288420
      70  288426  288420      70  288426  288423      71  288435  288432      70
  288438  288432      70  288438  288435      71  288447  288444      70  288450
  288444      70  288450  288447      71  288459  288456      70  288462  288456
      70  288462  288459      71  288471  288468      70  288474  288468      70
  288474  288471      71  288483  288480      70  288486  288480      70  288486
  288483      71  288495  288492      70  288498  288492      70  288498  288495
      71  288507  288504      70  288510  288504      70  288510  288507      71
  288519  288516      70  288522  288516      70  288522  288519      71  288531
  288528      70  288534  288528      70  288534  288531      71  288543  288540
      70  288546  288540      70  288546  288543      71  288555  288552      70
  288558  288552      70  288558  288555      71  288567  288564      70  288570
  288564      70  288570  288567      71  288579  288576      70  288582  288576
      70  288582  288579      71  288591  288588      70  288594  288588      70
  288594  288591      71  288603  288600      70  288606  288600      70  288606
  288603      71  288615  288612      70  288618  288612      70  288618  288615
      71  288627  288624      70  288630  288624      70  288630  288627      71
  288639  288636      70  288642  288636      70  288642  288639      71  288651
  288648      70  288654  288648      70  288654  288651      71  288663  288660
      70  288666  288660      70  288666  288663      71  288675  288672      70
  288678  288672      70  288678  288675      71  288687  288684      70  288690
  288684      70  288690  288687      71  288699  288696      70  288702  288696
      70  288702  288699      71  288711  288708      70  288714  288708      70
  288714  288711      71  288723  288720      70  288726  288720      70  288726
  288723      71  288735  288732      70  288738  288732      70  288738  288735
      71  288747  288744      70  288750  288744      70  288750  288747      71
  288759  288756      70  288762  288756      70  288762  288759      71  288771
  288768      70  288774  288768      70  288774  288771      71  288783  288780
      70  288786  288780      70  288786  288783      71  288795  288792      70
  288798  288792      70  288798  288795      71  288807  288804      70  288810
  288804      70  288810  288807      71  288819  288816      70  288822  288816
      70  288822  288819      71  288831  288828      70  288834  288828      70
  288834  288831      71  288843  288840      70  288846  288840      70  288846
  288843      71  288855  288852      70  288858  288852      70  288858  288855
      71  288867  288864      70  288870  288864      70  288870  288867      71
  288879  288876      70  288882  288876      70  288882  288879      71  288891
  288888      70  288894  288888      70  288894  288891      71  288903  288900
      70  288906  288900      70  288906  288903      71  288915  288912      70
  288918  288912      70  288918  288915      71  288927  288924      70  288930
  288924      70  288930  288927      71  288939  288936      70  288942  288936
      70  288942  288939      71  288951  288948      70  288954  288948      70
  288954  288951      71  288963  288960      70  288966  288960      70  288966
  288963      71  288975  288972      70  288978  288972      70  288978  288975
      71  288987  288984      70  288990  288984      70  288990  288987      71
  288999  288996      70  289002  288996      70  289002  288999      71  289011
  289008      70  289014  289008      70  289014  289011      71  289023  289020
      70  289026  289020      70  289026  289023      71  289035  289032      70
  289038  289032      70  289038  289035      71  289047  289044      70  289050
  289044      70  289050  289047      71  289059  289056      70  289062  289056
      70  289062  289059      71  289071  289068      70  289074  289068      70
  289074  289071      71  289083  289080      70  289086  289080      70  289086
  289083      71  289095  289092      70  289098  289092      70  289098  289095
      71  289107  289104      70  289110  289104      70  289110  289107      71
  289119  289116      70  289122  289116      70  289122  289119      71  289131
  289128      70  289134  289128      70  289134  289131      71  289143  289140
      70  289146  289140      70  289146  289143      71  289155  289152      70
  289158  289152      70  289158  289155      71  289167  289164      70  289170
  289164      70  289170  289167      71  289179  289176      70  289182  289176
      70  289182  289179      71  289191  289188      70  289194  289188      70
  289194  289191      71  289203  289200      70  289206  289200      70  289206
  289203      71  289215  289212      70  289218  289212      70  289218  289215
      71  289227  289224      70  289230  289224      70  289230  289227      71
  289239  289236      70  289242  289236      70  289242  289239      71  289251
  289248      70  289254  289248      70  289254  289251      71  289263  289260
      70  289266  289260      70  289266  289263      71  289275  289272      70
  289278  289272      70  289278  289275      71  289287  289284      70  289290
  289284      70  289290  289287      71  289299  289296      70  289302  289296
      70  289302  289299      71  289311  289308      70  289314  289308      70
  289314  289311      71  289323  289320      70  289326  289320      70  289326
  289323      71  289335  289332      70  289338  289332      70  289338  289335
      71  289347  289344      70  289350  289344      70  289350  289347      71
  289359  289356      70  289362  289356      70  289362  289359      71  289371
  289368      70  289374  289368      70  289374  289371      71  289383  289380
      70  289386  289380      70  289386  289383      71  289395  289392      70
  289398  289392      70  289398  289395      71  289407  289404      70  289410
  289404      70  289410  289407      71  289419  289416      70  289422  289416
      70  289422  289419      71  289431  289428      70  289434  289428      70
  289434  289431      71  289443  289440      70  289446  289440      70  289446
  289443      71  289455  289452      70  289458  289452      70  289458  289455
      71  289467  289464      70  289470  289464      70  289470  289467      71
  289479  289476      70  289482  289476      70  289482  289479      71  289491
  289488      70  289494  289488      70  289494  289491      71  289503  289500
      70  289506  289500      70  289506  289503      71  289515  289512      70
  289518  289512      70  289518  289515      71  289527  289524      70  289530
  289524      70  289530  289527      71  289539  289536      70  289542  289536
      70  289542  289539      71  289551  289548      70  289554  289548      70
  289554  289551      71  289563  289560      70  289566  289560      70  289566
  289563      71  289575  289572      70  289578  289572      70  289578  289575
      71  289587  289584      70  289590  289584      70  289590  289587      71
  289599  289596      70  289602  289596      70  289602  289599      71  289611
  289608      70  289614  289608      70  289614  289611      71  289623  289620
      70  289626  289620      70  289626  289623      71  289635  289632      70
  289638  289632      70  289638  289635      71  289647  289644      70  289650
  289644      70  289650  289647      71  289659  289656      70  289662  289656
      70  289662  289659      71  289671  289668      70  289674  289668      70
  289674  289671      71  289683  289680      70  289686  289680      70  289686
  289683      71  289695  289692      70  289698  289692      70  289698  289695
      71  289707  289704      70  289710  289704      70  289710  289707      71
  289719  289716      70  289722  289716      70  289722  289719      71  289731
  289728      70  289734  289728      70  289734  289731      71  289743  289740
      70  289746  289740      70  289746  289743      71  289755  289752      70
  289758  289752      70  289758  289755      71  289767  289764      70  289770
  289764      70  289770  289767      71  289779  289776      70  289782  289776
      70  289782  289779      71  289791  289788      70  289794  289788      70
  289794  289791      71  289803  289800      70  289806  289800      70  289806
  289803      71  289815  289812      70  289818  289812      70  289818  289815
      71  289827  289824      70  289830  289824      70  289830  289827      71
  289839  289836      70  289842  289836      70  289842  289839      71  289851
  289848      70  289854  289848      70  289854  289851      71  289863  289860
      70  289866  289860      70  289866  289863      71  289875  289872      70
  289878  289872      70  289878  289875      71  289887  289884      70  289890
  289884      70  289890  289887      71  289899  289896      70  289902  289896
      70  289902  289899      71  289911  289908      70  289914  289908      70
  289914  289911      71  289923  289920      70  289926  289920      70  289926
  289923      71  289935  289932      70  289938  289932      70  289938  289935
      71  289947  289944      70  289950  289944      70  289950  289947      71
  289959  289956      70  289962  289956      70  289962  289959      71  289971
  289968      70  289974  289968      70  289974  289971      71  289983  289980
      70  289986  289980      70  289986  289983      71  289995  289992      70
  289998  289992      70  289998  289995      71  290007  290004      70  290010
  290004      70  290010  290007      71  290019  290016      70  290022  290016
      70  290022  290019      71  290031  290028      70  290034  290028      70
  290034  290031      71  290043  290040      70  290046  290040      70  290046
  290043      71  290055  290052      70  290058  290052      70  290058  290055
      71  290067  290064      70  290070  290064      70  290070  290067      71
  290079  290076      70  290082  290076      70  290082  290079      71  290091
  290088      70  290094  290088      70  290094  290091      71  290103  290100
      70  290106  290100      70  290106  290103      71  290115  290112      70
  290118  290112      70  290118  290115      71  290127  290124      70  290130
  290124      70  290130  290127      71  290139  290136      70  290142  290136
      70  290142  290139      71  290151  290148      70  290154  290148      70
  290154  290151      71  290163  290160      70  290166  290160      70  290166
  290163      71  290175  290172      70  290178  290172      70  290178  290175
      71  290187  290184      70  290190  290184      70  290190  290187      71
  290199  290196      70  290202  290196      70  290202  290199      71  290211
  290208      70  290214  290208      70  290214  290211      71  290223  290220
      70  290226  290220      70  290226  290223      71  290235  290232      70
  290238  290232      70  290238  290235      71  290247  290244      70  290250
  290244      70  290250  290247      71  290259  290256      70  290262  290256
      70  290262  290259      71  290271  290268      70  290274  290268      70
  290274  290271      71  290283  290280      70  290286  290280      70  290286
  290283      71  290295  290292      70  290298  290292      70  290298  290295
      71  290307  290304      70  290310  290304      70  290310  290307      71
  290319  290316      70  290322  290316      70  290322  290319      71  290331
  290328      70  290334  290328      70  290334  290331      71  290343  290340
      70  290346  290340      70  290346  290343      71  290355  290352      70
  290358  290352      70  290358  290355      71  290367  290364      70  290370
  290364      70  290370  290367      71  290379  290376      70  290382  290376
      70  290382  290379      71  290391  290388      70  290394  290388      70
  290394  290391      71  290403  290400      70  290406  290400      70  290406
  290403      71  290415  290412      70  290418  290412      70  290418  290415
      71  290427  290424      70  290430  290424      70  290430  290427      71
  290439  290436      70  290442  290436      70  290442  290439      71  290451
  290448      70  290454  290448      70  290454  290451      71  290463  290460
      70  290466  290460      70  290466  290463      71  290475  290472      70
  290478  290472      70  290478  290475      71  290487  290484      70  290490
  290484      70  290490  290487      71  290499  290496      70  290502  290496
      70  290502  290499      71  290511  290508      70  290514  290508      70
  290514  290511      71  290523  290520      70  290526  290520      70  290526
  290523      71  290535  290532      70  290538  290532      70  290538  290535
      71  290547  290544      70  290550  290544      70  290550  290547      71
  290559  290556      70  290562  290556      70  290562  290559      71  290571
  290568      70  290574  290568      70  290574  290571      71  290583  290580
      70  290586  290580      70  290586  290583      71  290595  290592      70
  290598  290592      70  290598  290595      71  290607  290604      70  290610
  290604      70  290610  290607      71  290619  290616      70  290622  290616
      70  290622  290619      71  290631  290628      70  290634  290628      70
  290634  290631      71  290643  290640      70  290646  290640      70  290646
  290643      71  290655  290652      70  290658  290652      70  290658  290655
      71  290667  290664      70  290670  290664      70  290670  290667      71
  290679  290676      70  290682  290676      70  290682  290679      71  290691
  290688      70  290694  290688      70  290694  290691      71  290703  290700
      70  290706  290700      70  290706  290703      71  290715  290712      70
  290718  290712      70  290718  290715      71  290727  290724      70  290730
  290724      70  290730  290727      71  290739  290736      70  290742  290736
      70  290742  290739      71  290751  290748      70  290754  290748      70
  290754  290751      71  290763  290760      70  290766  290760      70  290766
  290763      71  290775  290772      70  290778  290772      70  290778  290775
      71  290787  290784      70  290790  290784      70  290790  290787      71
  290799  290796      70  290802  290796      70  290802  290799      71  290811
  290808      70  290814  290808      70  290814  290811      71  290823  290820
      70  290826  290820      70  290826  290823      71  290835  290832      70
  290838  290832      70  290838  290835      71  290847  290844      70  290850
  290844      70  290850  290847      71  290859  290856      70  290862  290856
      70  290862  290859      71  290871  290868      70  290874  290868      70
  290874  290871      71  290883  290880      70  290886  290880      70  290886
  290883      71  290895  290892      70  290898  290892      70  290898  290895
      71  290907  290904      70  290910  290904      70  290910  290907      71
  290919  290916      70  290922  290916      70  290922  290919      71  290931
  290928      70  290934  290928      70  290934  290931      71  290943  290940
      70  290946  290940      70  290946  290943      71  290955  290952      70
  290958  290952      70  290958  290955      71  290967  290964      70  290970
  290964      70  290970  290967      71  290979  290976      70  290982  290976
      70  290982  290979      71  290991  290988      70  290994  290988      70
  290994  290991      71  291003  291000      70  291006  291000      70  291006
  291003      71  291015  291012      70  291018  291012      70  291018  291015
      71  291027  291024      70  291030  291024      70  291030  291027      71
  291039  291036      70  291042  291036      70  291042  291039      71  291051
  291048      70  291054  291048      70  291054  291051      71  291063  291060
      70  291066  291060      70  291066  291063      71  291075  291072      70
  291078  291072      70  291078  291075      71  291087  291084      70  291090
  291084      70  291090  291087      71  291099  291096      70  291102  291096
      70  291102  291099      71  291111  291108      70  291114  291108      70
  291114  291111      71  291123  291120      70  291126  291120      70  291126
  291123      71  291135  291132      70  291138  291132      70  291138  291135
      71  291147  291144      70  291150  291144      70  291150  291147      71
  291159  291156      70  291162  291156      70  291162  291159      71  291171
  291168      70  291174  291168      70  291174  291171      71  291183  291180
      70  291186  291180      70  291186  291183      71  291195  291192      70
  291198  291192      70  291198  291195      71  291207  291204      70  291210
  291204      70  291210  291207      71  291219  291216      70  291222  291216
      70  291222  291219      71  291231  291228      70  291234  291228      70
  291234  291231      71  291243  291240      70  291246  291240      70  291246
  291243      71  291255  291252      70  291258  291252      70  291258  291255
      71  291267  291264      70  291270  291264      70  291270  291267      71
  291279  291276      70  291282  291276      70  291282  291279      71  291291
  291288      70  291294  291288      70  291294  291291      71  291303  291300
      70  291306  291300      70  291306  291303      71  291315  291312      70
  291318  291312      70  291318  291315      71  291327  291324      70  291330
  291324      70  291330  291327      71  291339  291336      70  291342  291336
      70  291342  291339      71  291351  291348      70  291354  291348      70
  291354  291351      71  291363  291360      70  291366  291360      70  291366
  291363      71  291375  291372      70  291378  291372      70  291378  291375
      71  291387  291384      70  291390  291384      70  291390  291387      71
  291399  291396      70  291402  291396      70  291402  291399      71  291411
  291408      70  291414  291408      70  291414  291411      71  291423  291420
      70  291426  291420      70  291426  291423      71  291435  291432      70
  291438  291432      70  291438  291435      71  291447  291444      70  291450
  291444      70  291450  291447      71  291459  291456      70  291462  291456
      70  291462  291459      71  291471  291468      70  291474  291468      70
  291474  291471      71  291483  291480      70  291486  291480      70  291486
  291483      71  291495  291492      70  291498  291492      70  291498  291495
      71  291507  291504      70  291510  291504      70  291510  291507      71
  291519  291516      70  291522  291516      70  291522  291519      71  291531
  291528      70  291534  291528      70  291534  291531      71  291543  291540
      70  291546  291540      70  291546  291543      71  291555  291552      70
  291558  291552      70  291558  291555      71  291567  291564      70  291570
  291564      70  291570  291567      71  291579  291576      70  291582  291576
      70  291582  291579      71  291591  291588      70  291594  291588      70
  291594  291591      71  291603  291600      70  291606  291600      70  291606
  291603      71  291615  291612      70  291618  291612      70  291618  291615
      71  291627  291624      70  291630  291624      70  291630  291627      71
  291639  291636      70  291642  291636      70  291642  291639      71  291651
  291648      70  291654  291648      70  291654  291651      71  291663  291660
      70  291666  291660      70  291666  291663      71  291675  291672      70
  291678  291672      70  291678  291675      71  291687  291684      70  291690
  291684      70  291690  291687      71  291699  291696      70  291702  291696
      70  291702  291699      71  291711  291708      70  291714  291708      70
  291714  291711      71  291723  291720      70  291726  291720      70  291726
  291723      71  291735  291732      70  291738  291732      70  291738  291735
      71  291747  291744      70  291750  291744      70  291750  291747      71
  291759  291756      70  291762  291756      70  291762  291759      71  291771
  291768      70  291774  291768      70  291774  291771      71  291783  291780
      70  291786  291780      70  291786  291783      71  291795  291792      70
  291798  291792      70  291798  291795      71  291807  291804      70  291810
  291804      70  291810  291807      71  291819  291816      70  291822  291816
      70  291822  291819      71  291831  291828      70  291834  291828      70
  291834  291831      71  291843  291840      70  291846  291840      70  291846
  291843      71  291855  291852      70  291858  291852      70  291858  291855
      71  291867  291864      70  291870  291864      70  291870  291867      71
  291879  291876      70  291882  291876      70  291882  291879      71  291891
  291888      70  291894  291888      70  291894  291891      71  291903  291900
      70  291906  291900      70  291906  291903      71  291915  291912      70
  291918  291912      70  291918  291915      71  291927  291924      70  291930
  291924      70  291930  291927      71  291939  291936      70  291942  291936
      70  291942  291939      71  291951  291948      70  291954  291948      70
  291954  291951      71  291963  291960      70  291966  291960      70  291966
  291963      71  291975  291972      70  291978  291972      70  291978  291975
      71  291987  291984      70  291990  291984      70  291990  291987      71
  291999  291996      70  292002  291996      70  292002  291999      71  292011
  292008      70  292014  292008      70  292014  292011      71  292023  292020
      70  292026  292020      70  292026  292023      71  292035  292032      70
  292038  292032      70  292038  292035      71  292047  292044      70  292050
  292044      70  292050  292047      71  292059  292056      70  292062  292056
      70  292062  292059      71  292071  292068      70  292074  292068      70
  292074  292071      71  292083  292080      70  292086  292080      70  292086
  292083      71  292095  292092      70  292098  292092      70  292098  292095
      71  292107  292104      70  292110  292104      70  292110  292107      71
  292119  292116      70  292122  292116      70  292122  292119      71  292131
  292128      70  292134  292128      70  292134  292131      71  292143  292140
      70  292146  292140      70  292146  292143      71  292155  292152      70
  292158  292152      70  292158  292155      71  292167  292164      70  292170
  292164      70  292170  292167      71  292179  292176      70  292182  292176
      70  292182  292179      71  292191  292188      70  292194  292188      70
  292194  292191      71  292203  292200      70  292206  292200      70  292206
  292203      71  292215  292212      70  292218  292212      70  292218  292215
      71  292227  292224      70  292230  292224      70  292230  292227      71
  292239  292236      70  292242  292236      70  292242  292239      71  292251
  292248      70  292254  292248      70  292254  292251      71  292263  292260
      70  292266  292260      70  292266  292263      71  292275  292272      70
  292278  292272      70  292278  292275      71  292287  292284      70  292290
  292284      70  292290  292287      71  292299  292296      70  292302  292296
      70  292302  292299      71  292311  292308      70  292314  292308      70
  292314  292311      71  292323  292320      70  292326  292320      70  292326
  292323      71  292335  292332      70  292338  292332      70  292338  292335
      71  292347  292344      70  292350  292344      70  292350  292347      71
  292359  292356      70  292362  292356      70  292362  292359      71  292371
  292368      70  292374  292368      70  292374  292371      71  292383  292380
      70  292386  292380      70  292386  292383      71  292395  292392      70
  292398  292392      70  292398  292395      71  292407  292404      70  292410
  292404      70  292410  292407      71  292419  292416      70  292422  292416
      70  292422  292419      71  292431  292428      70  292434  292428      70
  292434  292431      71  292443  292440      70  292446  292440      70  292446
  292443      71  292455  292452      70  292458  292452      70  292458  292455
      71  292467  292464      70  292470  292464      70  292470  292467      71
  292479  292476      70  292482  292476      70  292482  292479      71  292491
  292488      70  292494  292488      70  292494  292491      71  292503  292500
      70  292506  292500      70  292506  292503      71  292515  292512      70
  292518  292512      70  292518  292515      71  292527  292524      70  292530
  292524      70  292530  292527      71  292539  292536      70  292542  292536
      70  292542  292539      71  292551  292548      70  292554  292548      70
  292554  292551      71  292563  292560      70  292566  292560      70  292566
  292563      71  292575  292572      70  292578  292572      70  292578  292575
      71  292587  292584      70  292590  292584      70  292590  292587      71
  292599  292596      70  292602  292596      70  292602  292599      71  292611
  292608      70  292614  292608      70  292614  292611      71  292623  292620
      70  292626  292620      70  292626  292623      71  292635  292632      70
  292638  292632      70  292638  292635      71  292647  292644      70  292650
  292644      70  292650  292647      71  292659  292656      70  292662  292656
      70  292662  292659      71  292671  292668      70  292674  292668      70
  292674  292671      71  292683  292680      70  292686  292680      70  292686
  292683      71  292695  292692      70  292698  292692      70  292698  292695
      71  292707  292704      70  292710  292704      70  292710  292707      71
  292719  292716      70  292722  292716      70  292722  292719      71  292731
  292728      70  292734  292728      70  292734  292731      71  292743  292740
      70  292746  292740      70  292746  292743      71  292755  292752      70
  292758  292752      70  292758  292755      71  292767  292764      70  292770
  292764      70  292770  292767      71  292779  292776      70  292782  292776
      70  292782  292779      71  292791  292788      70  292794  292788      70
  292794  292791      71  292803  292800      70  292806  292800      70  292806
  292803      71  292815  292812      70  292818  292812      70  292818  292815
      71  292827  292824      70  292830  292824      70  292830  292827      71
  292839  292836      70  292842  292836      70  292842  292839      71  292851
  292848      70  292854  292848      70  292854  292851      71  292863  292860
      70  292866  292860      70  292866  292863      71  292875  292872      70
  292878  292872      70  292878  292875      71  292887  292884      70  292890
  292884      70  292890  292887      71  292899  292896      70  292902  292896
      70  292902  292899      71  292911  292908      70  292914  292908      70
  292914  292911      71  292923  292920      70  292926  292920      70  292926
  292923      71  292935  292932      70  292938  292932      70  292938  292935
      71  292947  292944      70  292950  292944      70  292950  292947      71
  292959  292956      70  292962  292956      70  292962  292959      71  292971
  292968      70  292974  292968      70  292974  292971      71  292983  292980
      70  292986  292980      70  292986  292983      71  292995  292992      70
  292998  292992      70  292998  292995      71  293007  293004      70  293010
  293004      70  293010  293007      71  293019  293016      70  293022  293016
      70  293022  293019      71  293031  293028      70  293034  293028      70
  293034  293031      71  293043  293040      70  293046  293040      70  293046
  293043      71  293055  293052      70  293058  293052      70  293058  293055
      71  293067  293064      70  293070  293064      70  293070  293067      71
  293079  293076      70  293082  293076      70  293082  293079      71  293091
  293088      70  293094  293088      70  293094  293091      71  293103  293100
      70  293106  293100      70  293106  293103      71  293115  293112      70
  293118  293112      70  293118  293115      71  293127  293124      70  293130
  293124      70  293130  293127      71  293139  293136      70  293142  293136
      70  293142  293139      71  293151  293148      70  293154  293148      70
  293154  293151      71  293163  293160      70  293166  293160      70  293166
  293163      71  293175  293172      70  293178  293172      70  293178  293175
      71  293187  293184      70  293190  293184      70  293190  293187      71
  293199  293196      70  293202  293196      70  293202  293199      71  293211
  293208      70  293214  293208      70  293214  293211      71  293223  293220
      70  293226  293220      70  293226  293223      71  293235  293232      70
  293238  293232      70  293238  293235      71  293247  293244      70  293250
  293244      70  293250  293247      71  293259  293256      70  293262  293256
      70  293262  293259      71  293271  293268      70  293274  293268      70
  293274  293271      71  293283  293280      70  293286  293280      70  293286
  293283      71  293295  293292      70  293298  293292      70  293298  293295
      71  293307  293304      70  293310  293304      70  293310  293307      71
  293319  293316      70  293322  293316      70  293322  293319      71  293331
  293328      70  293334  293328      70  293334  293331      71  293343  293340
      70  293346  293340      70  293346  293343      71  293355  293352      70
  293358  293352      70  293358  293355      71  293367  293364      70  293370
  293364      70  293370  293367      71  293379  293376      70  293382  293376
      70  293382  293379      71  293391  293388      70  293394  293388      70
  293394  293391      71  293403  293400      70  293406  293400      70  293406
  293403      71  293415  293412      70  293418  293412      70  293418  293415
      71  293427  293424      70  293430  293424      70  293430  293427      71
  293439  293436      70  293442  293436      70  293442  293439      71  293451
  293448      70  293454  293448      70  293454  293451      71  293463  293460
      70  293466  293460      70  293466  293463      71  293475  293472      70
  293478  293472      70  293478  293475      71  293487  293484      70  293490
  293484      70  293490  293487      71  293499  293496      70  293502  293496
      70  293502  293499      71  293511  293508      70  293514  293508      70
  293514  293511      71  293523  293520      70  293526  293520      70  293526
  293523      71  293535  293532      70  293538  293532      70  293538  293535
      71  293547  293544      70  293550  293544      70  293550  293547      71
  293559  293556      70  293562  293556      70  293562  293559      71  293571
  293568      70  293574  293568      70  293574  293571      71  293583  293580
      70  293586  293580      70  293586  293583      71  293595  293592      70
  293598  293592      70  293598  293595      71  293607  293604      70  293610
  293604      70  293610  293607      71  293619  293616      70  293622  293616
      70  293622  293619      71  293631  293628      70  293634  293628      70
  293634  293631      71  293643  293640      70  293646  293640      70  293646
  293643      71  293655  293652      70  293658  293652      70  293658  293655
      71  293667  293664      70  293670  293664      70  293670  293667      71
  293679  293676      70  293682  293676      70  293682  293679      71  293691
  293688      70  293694  293688      70  293694  293691      71  293703  293700
      70  293706  293700      70  293706  293703      71  293715  293712      70
  293718  293712      70  293718  293715      71  293727  293724      70  293730
  293724      70  293730  293727      71  293739  293736      70  293742  293736
      70  293742  293739      71  293751  293748      70  293754  293748      70
  293754  293751      71  293763  293760      70  293766  293760      70  293766
  293763      71  293775  293772      70  293778  293772      70  293778  293775
      71  293787  293784      70  293790  293784      70  293790  293787      71
  293799  293796      70  293802  293796      70  293802  293799      71  293811
  293808      70  293814  293808      70  293814  293811      71  293823  293820
      70  293826  293820      70  293826  293823      71  293835  293832      70
  293838  293832      70  293838  293835      71  293847  293844      70  293850
  293844      70  293850  293847      71  293859  293856      70  293862  293856
      70  293862  293859      71  293871  293868      70  293874  293868      70
  293874  293871      71  293883  293880      70  293886  293880      70  293886
  293883      71  293895  293892      70  293898  293892      70  293898  293895
      71  293907  293904      70  293910  293904      70  293910  293907      71
  293919  293916      70  293922  293916      70  293922  293919      71  293931
  293928      70  293934  293928      70  293934  293931      71  293943  293940
      70  293946  293940      70  293946  293943      71  293955  293952      70
  293958  293952      70  293958  293955      71  293967  293964      70  293970
  293964      70  293970  293967      71  293979  293976      70  293982  293976
      70  293982  293979      71  293991  293988      70  293994  293988      70
  293994  293991      71  294003  294000      70  294006  294000      70  294006
  294003      71  294015  294012      70  294018  294012      70  294018  294015
      71  294027  294024      70  294030  294024      70  294030  294027      71
  294039  294036      70  294042  294036      70  294042  294039      71  294051
  294048      70  294054  294048      70  294054  294051      71  294063  294060
      70  294066  294060      70  294066  294063      71  294075  294072      70
  294078  294072      70  294078  294075      71  294087  294084      70  294090
  294084      70  294090  294087      71  294099  294096      70  294102  294096
      70  294102  294099      71  294111  294108      70  294114  294108      70
  294114  294111      71  294123  294120      70  294126  294120      70  294126
  294123      71  294135  294132      70  294138  294132      70  294138  294135
      71  294147  294144      70  294150  294144      70  294150  294147      71
  294159  294156      70  294162  294156      70  294162  294159      71  294171
  294168      70  294174  294168      70  294174  294171      71  294183  294180
      70  294186  294180      70  294186  294183      71  294195  294192      70
  294198  294192      70  294198  294195      71  294207  294204      70  294210
  294204      70  294210  294207      71  294219  294216      70  294222  294216
      70  294222  294219      71  294231  294228      70  294234  294228      70
  294234  294231      71  294243  294240      70  294246  294240      70  294246
  294243      71  294255  294252      70  294258  294252      70  294258  294255
      71  294267  294264      70  294270  294264      70  294270  294267      71
  294279  294276      70  294282  294276      70  294282  294279      71  294291
  294288      70  294294  294288      70  294294  294291      71  294303  294300
      70  294306  294300      70  294306  294303      71  294315  294312      70
  294318  294312      70  294318  294315      71  294327  294324      70  294330
  294324      70  294330  294327      71  294339  294336      70  294342  294336
      70  294342  294339      71  294351  294348      70  294354  294348      70
  294354  294351      71  294363  294360      70  294366  294360      70  294366
  294363      71  294375  294372      70  294378  294372      70  294378  294375
      71  294387  294384      70  294390  294384      70  294390  294387      71
  294399  294396      70  294402  294396      70  294402  294399      71  294411
  294408      70  294414  294408      70  294414  294411      71  294423  294420
      70  294426  294420      70  294426  294423      71  294435  294432      70
  294438  294432      70  294438  294435      71  294447  294444      70  294450
  294444      70  294450  294447      71  294459  294456      70  294462  294456
      70  294462  294459      71  294471  294468      70  294474  294468      70
  294474  294471      71  294483  294480      70  294486  294480      70  294486
  294483      71  294495  294492      70  294498  294492      70  294498  294495
      71  294507  294504      70  294510  294504      70  294510  294507      71
  294519  294516      70  294522  294516      70  294522  294519      71  294531
  294528      70  294534  294528      70  294534  294531      71  294543  294540
      70  294546  294540      70  294546  294543      71  294555  294552      70
  294558  294552      70  294558  294555      71  294567  294564      70  294570
  294564      70  294570  294567      71  294579  294576      70  294582  294576
      70  294582  294579      71  294591  294588      70  294594  294588      70
  294594  294591      71  294603  294600      70  294606  294600      70  294606
  294603      71  294615  294612      70  294618  294612      70  294618  294615
      71  294627  294624      70  294630  294624      70  294630  294627      71
  294639  294636      70  294642  294636      70  294642  294639      71  294651
  294648      70  294654  294648      70  294654  294651      71  294663  294660
      70  294666  294660      70  294666  294663      71  294675  294672      70
  294678  294672      70  294678  294675      71  294687  294684      70  294690
  294684      70  294690  294687      71  294699  294696      70  294702  294696
      70  294702  294699      71  294711  294708      70  294714  294708      70
  294714  294711      71  294723  294720      70  294726  294720      70  294726
  294723      71  294735  294732      70  294738  294732      70  294738  294735
      71  294747  294744      70  294750  294744      70  294750  294747      71
  294759  294756      70  294762  294756      70  294762  294759      71  294771
  294768      70  294774  294768      70  294774  294771      71  294783  294780
      70  294786  294780      70  294786  294783      71  294795  294792      70
  294798  294792      70  294798  294795      71  294807  294804      70  294810
  294804      70  294810  294807      71  294819  294816      70  294822  294816
      70  294822  294819      71  294831  294828      70  294834  294828      70
  294834  294831      71  294843  294840      70  294846  294840      70  294846
  294843      71  294855  294852      70  294858  294852      70  294858  294855
      71  294867  294864      70  294870  294864      70  294870  294867      71
  294879  294876      70  294882  294876      70  294882  294879      71  294891
  294888      70  294894  294888      70  294894  294891      71  294903  294900
      70  294906  294900      70  294906  294903      71  294915  294912      70
  294918  294912      70  294918  294915      71  294927  294924      70  294930
  294924      70  294930  294927      71  294939  294936      70  294942  294936
      70  294942  294939      71  294951  294948      70  294954  294948      70
  294954  294951      71  294963  294960      70  294966  294960      70  294966
  294963      71  294975  294972      70  294978  294972      70  294978  294975
      71  294987  294984      70  294990  294984      70  294990  294987      71
  294999  294996      70  295002  294996      70  295002  294999      71  295011
  295008      70  295014  295008      70  295014  295011      71  295023  295020
      70  295026  295020      70  295026  295023      71  295035  295032      70
  295038  295032      70  295038  295035      71  295047  295044      70  295050
  295044      70  295050  295047      71  295059  295056      70  295062  295056
      70  295062  295059      71  295071  295068      70  295074  295068      70
  295074  295071      71  295083  295080      70  295086  295080      70  295086
  295083      71  295095  295092      70  295098  295092      70  295098  295095
      71  295107  295104      70  295110  295104      70  295110  295107      71
  295119  295116      70  295122  295116      70  295122  295119      71  295131
  295128      70  295134  295128      70  295134  295131      71  295143  295140
      70  295146  295140      70  295146  295143      71  295155  295152      70
  295158  295152      70  295158  295155      71  295167  295164      70  295170
  295164      70  295170  295167      71  295179  295176      70  295182  295176
      70  295182  295179      71  295191  295188      70  295194  295188      70
  295194  295191      71  295203  295200      70  295206  295200      70  295206
  295203      71  295215  295212      70  295218  295212      70  295218  295215
      71  295227  295224      70  295230  295224      70  295230  295227      71
  295239  295236      70  295242  295236      70  295242  295239      71  295251
  295248      70  295254  295248      70  295254  295251      71  295263  295260
      70  295266  295260      70  295266  295263      71  295275  295272      70
  295278  295272      70  295278  295275      71  295287  295284      70  295290
  295284      70  295290  295287      71  295299  295296      70  295302  295296
      70  295302  295299      71  295311  295308      70  295314  295308      70
  295314  295311      71  295323  295320      70  295326  295320      70  295326
  295323      71  295335  295332      70  295338  295332      70  295338  295335
      71  295347  295344      70  295350  295344      70  295350  295347      71
  295359  295356      70  295362  295356      70  295362  295359      71  295371
  295368      70  295374  295368      70  295374  295371      71  295383  295380
      70  295386  295380      70  295386  295383      71  295395  295392      70
  295398  295392      70  295398  295395      71  295407  295404      70  295410
  295404      70  295410  295407      71  295419  295416      70  295422  295416
      70  295422  295419      71  295431  295428      70  295434  295428      70
  295434  295431      71  295443  295440      70  295446  295440      70  295446
  295443      71  295455  295452      70  295458  295452      70  295458  295455
      71  295467  295464      70  295470  295464      70  295470  295467      71
  295479  295476      70  295482  295476      70  295482  295479      71  295491
  295488      70  295494  295488      70  295494  295491      71  295503  295500
      70  295506  295500      70  295506  295503      71  295515  295512      70
  295518  295512      70  295518  295515      71  295527  295524      70  295530
  295524      70  295530  295527      71  295539  295536      70  295542  295536
      70  295542  295539      71  295551  295548      70  295554  295548      70
  295554  295551      71  295563  295560      70  295566  295560      70  295566
  295563      71  295575  295572      70  295578  295572      70  295578  295575
      71  295587  295584      70  295590  295584      70  295590  295587      71
  295599  295596      70  295602  295596      70  295602  295599      71  295611
  295608      70  295614  295608      70  295614  295611      71  295623  295620
      70  295626  295620      70  295626  295623      71  295635  295632      70
  295638  295632      70  295638  295635      71  295647  295644      70  295650
  295644      70  295650  295647      71  295659  295656      70  295662  295656
      70  295662  295659      71  295671  295668      70  295674  295668      70
  295674  295671      71  295683  295680      70  295686  295680      70  295686
  295683      71  295695  295692      70  295698  295692      70  295698  295695
      71  295707  295704      70  295710  295704      70  295710  295707      71
  295719  295716      70  295722  295716      70  295722  295719      71  295731
  295728      70  295734  295728      70  295734  295731      71  295743  295740
      70  295746  295740      70  295746  295743      71  295755  295752      70
  295758  295752      70  295758  295755      71  295767  295764      70  295770
  295764      70  295770  295767      71  295779  295776      70  295782  295776
      70  295782  295779      71  295791  295788      70  295794  295788      70
  295794  295791      71  295803  295800      70  295806  295800      70  295806
  295803      71  295815  295812      70  295818  295812      70  295818  295815
      71  295827  295824      70  295830  295824      70  295830  295827      71
  295839  295836      70  295842  295836      70  295842  295839      71  295851
  295848      70  295854  295848      70  295854  295851      71  295863  295860
      70  295866  295860      70  295866  295863      71  295875  295872      70
  295878  295872      70  295878  295875      71  295887  295884      70  295890
  295884      70  295890  295887      71  295899  295896      70  295902  295896
      70  295902  295899      71  295911  295908      70  295914  295908      70
  295914  295911      71  295923  295920      70  295926  295920      70  295926
  295923      71  295935  295932      70  295938  295932      70  295938  295935
      71  295947  295944      70  295950  295944      70  295950  295947      71
  295959  295956      70  295962  295956      70  295962  295959      71  295971
  295968      70  295974  295968      70  295974  295971      71  295983  295980
      70  295986  295980      70  295986  295983      71  295995  295992      70
  295998  295992      70  295998  295995      71  296007  296004      70  296010
  296004      70  296010  296007      71  296019  296016      70  296022  296016
      70  296022  296019      71  296031  296028      70  296034  296028      70
  296034  296031      71  296043  296040      70  296046  296040      70  296046
  296043      71  296055  296052      70  296058  296052      70  296058  296055
      71  296067  296064      70  296070  296064      70  296070  296067      71
  296079  296076      70  296082  296076      70  296082  296079      71  296091
  296088      70  296094  296088      70  296094  296091      71  296103  296100
      70  296106  296100      70  296106  296103      71  296115  296112      70
  296118  296112      70  296118  296115      71  296127  296124      70  296130
  296124      70  296130  296127      71  296139  296136      70  296142  296136
      70  296142  296139      71  296151  296148      70  296154  296148      70
  296154  296151      71  296163  296160      70  296166  296160      70  296166
  296163      71  296175  296172      70  296178  296172      70  296178  296175
      71  296187  296184      70  296190  296184      70  296190  296187      71
  296199  296196      70  296202  296196      70  296202  296199      71  296211
  296208      70  296214  296208      70  296214  296211      71  296223  296220
      70  296226  296220      70  296226  296223      71  296235  296232      70
  296238  296232      70  296238  296235      71  296247  296244      70  296250
  296244      70  296250  296247      71  296259  296256      70  296262  296256
      70  296262  296259      71  296271  296268      70  296274  296268      70
  296274  296271      71  296283  296280      70  296286  296280      70  296286
  296283      71  296295  296292      70  296298  296292      70  296298  296295
      71  296307  296304      70  296310  296304      70  296310  296307      71
  296319  296316      70  296322  296316      70  296322  296319      71  296331
  296328      70  296334  296328      70  296334  296331      71  296343  296340
      70  296346  296340      70  296346  296343      71  296355  296352      70
  296358  296352      70  296358  296355      71  296367  296364      70  296370
  296364      70  296370  296367      71  296379  296376      70  296382  296376
      70  296382  296379      71  296391  296388      70  296394  296388      70
  296394  296391      71  296403  296400      70  296406  296400      70  296406
  296403      71  296415  296412      70  296418  296412      70  296418  296415
      71  296427  296424      70  296430  296424      70  296430  296427      71
  296439  296436      70  296442  296436      70  296442  296439      71  296451
  296448      70  296454  296448      70  296454  296451      71  296463  296460
      70  296466  296460      70  296466  296463      71  296475  296472      70
  296478  296472      70  296478  296475      71  296487  296484      70  296490
  296484      70  296490  296487      71  296499  296496      70  296502  296496
      70  296502  296499      71  296511  296508      70  296514  296508      70
  296514  296511      71  296523  296520      70  296526  296520      70  296526
  296523      71  296535  296532      70  296538  296532      70  296538  296535
      71  296547  296544      70  296550  296544      70  296550  296547      71
  296559  296556      70  296562  296556      70  296562  296559      71  296571
  296568      70  296574  296568      70  296574  296571      71  296583  296580
      70  296586  296580      70  296586  296583      71  296595  296592      70
  296598  296592      70  296598  296595      71  296607  296604      70  296610
  296604      70  296610  296607      71  296619  296616      70  296622  296616
      70  296622  296619      71  296631  296628      70  296634  296628      70
  296634  296631      71  296643  296640      70  296646  296640      70  296646
  296643      71  296655  296652      70  296658  296652      70  296658  296655
      71  296667  296664      70  296670  296664      70  296670  296667      71
  296679  296676      70  296682  296676      70  296682  296679      71  296691
  296688      70  296694  296688      70  296694  296691      71  296703  296700
      70  296706  296700      70  296706  296703      71  296715  296712      70
  296718  296712      70  296718  296715      71  296727  296724      70  296730
  296724      70  296730  296727      71  296739  296736      70  296742  296736
      70  296742  296739      71  296751  296748      70  296754  296748      70
  296754  296751      71  296763  296760      70  296766  296760      70  296766
  296763      71  296775  296772      70  296778  296772      70  296778  296775
      71  296787  296784      70  296790  296784      70  296790  296787      71
  296799  296796      70  296802  296796      70  296802  296799      71  296811
  296808      70  296814  296808      70  296814  296811      71  296823  296820
      70  296826  296820      70  296826  296823      71  296835  296832      70
  296838  296832      70  296838  296835      71  296847  296844      70  296850
  296844      70  296850  296847      71  296859  296856      70  296862  296856
      70  296862  296859      71  296871  296868      70  296874  296868      70
  296874  296871      71  296883  296880      70  296886  296880      70  296886
  296883      71  296895  296892      70  296898  296892      70  296898  296895
      71  296907  296904      70  296910  296904      70  296910  296907      71
  296919  296916      70  296922  296916      70  296922  296919      71  296931
  296928      70  296934  296928      70  296934  296931      71  296943  296940
      70  296946  296940      70  296946  296943      71  296955  296952      70
  296958  296952      70  296958  296955      71  296967  296964      70  296970
  296964      70  296970  296967      71  296979  296976      70  296982  296976
      70  296982  296979      71  296991  296988      70  296994  296988      70
  296994  296991      71  297003  297000      70  297006  297000      70  297006
  297003      71  297015  297012      70  297018  297012      70  297018  297015
      71  297027  297024      70  297030  297024      70  297030  297027      71
  297039  297036      70  297042  297036      70  297042  297039      71  297051
  297048      70  297054  297048      70  297054  297051      71  297063  297060
      70  297066  297060      70  297066  297063      71  297075  297072      70
  297078  297072      70  297078  297075      71  297087  297084      70  297090
  297084      70  297090  297087      71  297099  297096      70  297102  297096
      70  297102  297099      71  297111  297108      70  297114  297108      70
  297114  297111      71  297123  297120      70  297126  297120      70  297126
  297123      71  297135  297132      70  297138  297132      70  297138  297135
      71  297147  297144      70  297150  297144      70  297150  297147      71
  297159  297156      70  297162  297156      70  297162  297159      71  297171
  297168      70  297174  297168      70  297174  297171      71  297183  297180
      70  297186  297180      70  297186  297183      71  297195  297192      70
  297198  297192      70  297198  297195      71  297207  297204      70  297210
  297204      70  297210  297207      71  297219  297216      70  297222  297216
      70  297222  297219      71  297231  297228      70  297234  297228      70
  297234  297231      71  297243  297240      70  297246  297240      70  297246
  297243      71  297255  297252      70  297258  297252      70  297258  297255
      71  297267  297264      70  297270  297264      70  297270  297267      71
  297279  297276      70  297282  297276      70  297282  297279      71  297291
  297288      70  297294  297288      70  297294  297291      71  297303  297300
      70  297306  297300      70  297306  297303      71  297315  297312      70
  297318  297312      70  297318  297315      71  297327  297324      70  297330
  297324      70  297330  297327      71  297339  297336      70  297342  297336
      70  297342  297339      71  297351  297348      70  297354  297348      70
  297354  297351      71  297363  297360      70  297366  297360      70  297366
  297363      71  297375  297372      70  297378  297372      70  297378  297375
      71  297387  297384      70  297390  297384      70  297390  297387      71
  297399  297396      70  297402  297396      70  297402  297399      71  297411
  297408      70  297414  297408      70  297414  297411      71  297423  297420
      70  297426  297420      70  297426  297423      71  297435  297432      70
  297438  297432      70  297438  297435      71  297447  297444      70  297450
  297444      70  297450  297447      71  297459  297456      70  297462  297456
      70  297462  297459      71  297471  297468      70  297474  297468      70
  297474  297471      71  297483  297480      70  297486  297480      70  297486
  297483      71  297495  297492      70  297498  297492      70  297498  297495
      71  297507  297504      70  297510  297504      70  297510  297507      71
  297519  297516      70  297522  297516      70  297522  297519      71  297531
  297528      70  297534  297528      70  297534  297531      71  297543  297540
      70  297546  297540      70  297546  297543      71  297555  297552      70
  297558  297552      70  297558  297555      71  297567  297564      70  297570
  297564      70  297570  297567      71  297579  297576      70  297582  297576
      70  297582  297579      71  297591  297588      70  297594  297588      70
  297594  297591      71  297603  297600      70  297606  297600      70  297606
  297603      71  297615  297612      70  297618  297612      70  297618  297615
      71  297627  297624      70  297630  297624      70  297630  297627      71
  297639  297636      70  297642  297636      70  297642  297639      71  297651
  297648      70  297654  297648      70  297654  297651      71  297663  297660
      70  297666  297660      70  297666  297663      71  297675  297672      70
  297678  297672      70  297678  297675      71  297687  297684      70  297690
  297684      70  297690  297687      71  297699  297696      70  297702  297696
      70  297702  297699      71  297711  297708      70  297714  297708      70
  297714  297711      71  297723  297720      70  297726  297720      70  297726
  297723      71  297735  297732      70  297738  297732      70  297738  297735
      71  297747  297744      70  297750  297744      70  297750  297747      71
  297759  297756      70  297762  297756      70  297762  297759      71  297771
  297768      70  297774  297768      70  297774  297771      71  297783  297780
      70  297786  297780      70  297786  297783      71  297795  297792      70
  297798  297792      70  297798  297795      71  297807  297804      70  297810
  297804      70  297810  297807      71  297819  297816      70  297822  297816
      70  297822  297819      71  297831  297828      70  297834  297828      70
  297834  297831      71  297843  297840      70  297846  297840      70  297846
  297843      71  297855  297852      70  297858  297852      70  297858  297855
      71  297867  297864      70  297870  297864      70  297870  297867      71
  297879  297876      70  297882  297876      70  297882  297879      71  297891
  297888      70  297894  297888      70  297894  297891      71  297903  297900
      70  297906  297900      70  297906  297903      71  297915  297912      70
  297918  297912      70  297918  297915      71  297927  297924      70  297930
  297924      70  297930  297927      71  297939  297936      70  297942  297936
      70  297942  297939      71  297951  297948      70  297954  297948      70
  297954  297951      71  297963  297960      70  297966  297960      70  297966
  297963      71  297975  297972      70  297978  297972      70  297978  297975
      71  297987  297984      70  297990  297984      70  297990  297987      71
  297999  297996      70  298002  297996      70  298002  297999      71  298011
  298008      70  298014  298008      70  298014  298011      71  298023  298020
      70  298026  298020      70  298026  298023      71  298035  298032      70
  298038  298032      70  298038  298035      71  298047  298044      70  298050
  298044      70  298050  298047      71  298059  298056      70  298062  298056
      70  298062  298059      71  298071  298068      70  298074  298068      70
  298074  298071      71  298083  298080      70  298086  298080      70  298086
  298083      71  298095  298092      70  298098  298092      70  298098  298095
      71  298107  298104      70  298110  298104      70  298110  298107      71
  298119  298116      70  298122  298116      70  298122  298119      71  298131
  298128      70  298134  298128      70  298134  298131      71  298143  298140
      70  298146  298140      70  298146  298143      71  298155  298152      70
  298158  298152      70  298158  298155      71  298167  298164      70  298170
  298164      70  298170  298167      71  298179  298176      70  298182  298176
      70  298182  298179      71  298191  298188      70  298194  298188      70
  298194  298191      71  298203  298200      70  298206  298200      70  298206
  298203      71  298215  298212      70  298218  298212      70  298218  298215
      71  298227  298224      70  298230  298224      70  298230  298227      71
  298239  298236      70  298242  298236      70  298242  298239      71  298251
  298248      70  298254  298248      70  298254  298251      71  298263  298260
      70  298266  298260      70  298266  298263      71  298275  298272      70
  298278  298272      70  298278  298275      71  298287  298284      70  298290
  298284      70  298290  298287      71  298299  298296      70  298302  298296
      70  298302  298299      71  298311  298308      70  298314  298308      70
  298314  298311      71  298323  298320      70  298326  298320      70  298326
  298323      71  298335  298332      70  298338  298332      70  298338  298335
      71  298347  298344      70  298350  298344      70  298350  298347      71
  298359  298356      70  298362  298356      70  298362  298359      71  298371
  298368      70  298374  298368      70  298374  298371      71  298383  298380
      70  298386  298380      70  298386  298383      71  298395  298392      70
  298398  298392      70  298398  298395      71  298407  298404      70  298410
  298404      70  298410  298407      71  298419  298416      70  298422  298416
      70  298422  298419      71  298431  298428      70  298434  298428      70
  298434  298431      71  298443  298440      70  298446  298440      70  298446
  298443      71  298455  298452      70  298458  298452      70  298458  298455
      71  298467  298464      70  298470  298464      70  298470  298467      71
  298479  298476      70  298482  298476      70  298482  298479      71  298491
  298488      70  298494  298488      70  298494  298491      71  298503  298500
      70  298506  298500      70  298506  298503      71  298515  298512      70
  298518  298512      70  298518  298515      71  298527  298524      70  298530
  298524      70  298530  298527      71  298539  298536      70  298542  298536
      70  298542  298539      71  298551  298548      70  298554  298548      70
  298554  298551      71  298563  298560      70  298566  298560      70  298566
  298563      71  298575  298572      70  298578  298572      70  298578  298575
      71  298587  298584      70  298590  298584      70  298590  298587      71
  298599  298596      70  298602  298596      70  298602  298599      71  298611
  298608      70  298614  298608      70  298614  298611      71  298623  298620
      70  298626  298620      70  298626  298623      71  298635  298632      70
  298638  298632      70  298638  298635      71  298647  298644      70  298650
  298644      70  298650  298647      71  298659  298656      70  298662  298656
      70  298662  298659      71  298671  298668      70  298674  298668      70
  298674  298671      71  298683  298680      70  298686  298680      70  298686
  298683      71  298695  298692      70  298698  298692      70  298698  298695
      71  298707  298704      70  298710  298704      70  298710  298707      71
  298719  298716      70  298722  298716      70  298722  298719      71  298731
  298728      70  298734  298728      70  298734  298731      71  298743  298740
      70  298746  298740      70  298746  298743      71  298755  298752      70
  298758  298752      70  298758  298755      71  298767  298764      70  298770
  298764      70  298770  298767      71  298779  298776      70  298782  298776
      70  298782  298779      71  298791  298788      70  298794  298788      70
  298794  298791      71  298803  298800      70  298806  298800      70  298806
  298803      71  298815  298812      70  298818  298812      70  298818  298815
      71  298827  298824      70  298830  298824      70  298830  298827      71
  298839  298836      70  298842  298836      70  298842  298839      71  298851
  298848      70  298854  298848      70  298854  298851      71  298863  298860
      70  298866  298860      70  298866  298863      71  298875  298872      70
  298878  298872      70  298878  298875      71  298887  298884      70  298890
  298884      70  298890  298887      71  298899  298896      70  298902  298896
      70  298902  298899      71  298911  298908      70  298914  298908      70
  298914  298911      71  298923  298920      70  298926  298920      70  298926
  298923      71  298935  298932      70  298938  298932      70  298938  298935
      71  298947  298944      70  298950  298944      70  298950  298947      71
  298959  298956      70  298962  298956      70  298962  298959      71  298971
  298968      70  298974  298968      70  298974  298971      71  298983  298980
      70  298986  298980      70  298986  298983      71  298995  298992      70
  298998  298992      70  298998  298995      71  299007  299004      70  299010
  299004      70  299010  299007      71  299019  299016      70  299022  299016
      70  299022  299019      71  299031  299028      70  299034  299028      70
  299034  299031      71  299043  299040      70  299046  299040      70  299046
  299043      71  299055  299052      70  299058  299052      70  299058  299055
      71  299067  299064      70  299070  299064      70  299070  299067      71
  299079  299076      70  299082  299076      70  299082  299079      71  299091
  299088      70  299094  299088      70  299094  299091      71  299103  299100
      70  299106  299100      70  299106  299103      71  299115  299112      70
  299118  299112      70  299118  299115      71  299127  299124      70  299130
  299124      70  299130  299127      71  299139  299136      70  299142  299136
      70  299142  299139      71  299151  299148      70  299154  299148      70
  299154  299151      71  299163  299160      70  299166  299160      70  299166
  299163      71  299175  299172      70  299178  299172      70  299178  299175
      71  299187  299184      70  299190  299184      70  299190  299187      71
  299199  299196      70  299202  299196      70  299202  299199      71  299211
  299208      70  299214  299208      70  299214  299211      71  299223  299220
      70  299226  299220      70  299226  299223      71  299235  299232      70
  299238  299232      70  299238  299235      71  299247  299244      70  299250
  299244      70  299250  299247      71  299259  299256      70  299262  299256
      70  299262  299259      71  299271  299268      70  299274  299268      70
  299274  299271      71  299283  299280      70  299286  299280      70  299286
  299283      71  299295  299292      70  299298  299292      70  299298  299295
      71  299307  299304      70  299310  299304      70  299310  299307      71
  299319  299316      70  299322  299316      70  299322  299319      71  299331
  299328      70  299334  299328      70  299334  299331      71  299343  299340
      70  299346  299340      70  299346  299343      71  299355  299352      70
  299358  299352      70  299358  299355      71  299367  299364      70  299370
  299364      70  299370  299367      71  299379  299376      70  299382  299376
      70  299382  299379      71  299391  299388      70  299394  299388      70
  299394  299391      71  299403  299400      70  299406  299400      70  299406
  299403      71  299415  299412      70  299418  299412      70  299418  299415
      71  299427  299424      70  299430  299424      70  299430  299427      71
  299439  299436      70  299442  299436      70  299442  299439      71  299451
  299448      70  299454  299448      70  299454  299451      71  299463  299460
      70  299466  299460      70  299466  299463      71  299475  299472      70
  299478  299472      70  299478  299475      71  299487  299484      70  299490
  299484      70  299490  299487      71  299499  299496      70  299502  299496
      70  299502  299499      71  299511  299508      70  299514  299508      70
  299514  299511      71  299523  299520      70  299526  299520      70  299526
  299523      71  299535  299532      70  299538  299532      70  299538  299535
      71  299547  299544      70  299550  299544      70  299550  299547      71
  299559  299556      70  299562  299556      70  299562  299559      71  299571
  299568      70  299574  299568      70  299574  299571      71  299583  299580
      70  299586  299580      70  299586  299583      71  299595  299592      70
  299598  299592      70  299598  299595      71  299607  299604      70  299610
  299604      70  299610  299607      71  299619  299616      70  299622  299616
      70  299622  299619      71  299631  299628      70  299634  299628      70
  299634  299631      71  299643  299640      70  299646  299640      70  299646
  299643      71  299655  299652      70  299658  299652      70  299658  299655
      71  299667  299664      70  299670  299664      70  299670  299667      71
  299679  299676      70  299682  299676      70  299682  299679      71  299691
  299688      70  299694  299688      70  299694  299691      71  299703  299700
      70  299706  299700      70  299706  299703      71  299715  299712      70
  299718  299712      70  299718  299715      71  299727  299724      70  299730
  299724      70  299730  299727      71  299739  299736      70  299742  299736
      70  299742  299739      71  299751  299748      70  299754  299748      70
  299754  299751      71  299763  299760      70  299766  299760      70  299766
  299763      71  299775  299772      70  299778  299772      70  299778  299775
      71  299787  299784      70  299790  299784      70  299790  299787      71
  299799  299796      70  299802  299796      70  299802  299799      71  299811
  299808      70  299814  299808      70  299814  299811      71  299823  299820
      70  299826  299820      70  299826  299823      71  299835  299832      70
  299838  299832      70  299838  299835      71  299847  299844      70  299850
  299844      70  299850  299847      71  299859  299856      70  299862  299856
      70  299862  299859      71  299871  299868      70  299874  299868      70
  299874  299871      71  299883  299880      70  299886  299880      70  299886
  299883      71  299895  299892      70  299898  299892      70  299898  299895
      71  299907  299904      70  299910  299904      70  299910  299907      71
  299919  299916      70  299922  299916      70  299922  299919      71  299931
  299928      70  299934  299928      70  299934  299931      71  299943  299940
      70  299946  299940      70  299946  299943      71  299955  299952      70
  299958  299952      70  299958  299955      71  299967  299964      70  299970
  299964      70  299970  299967      71  299979  299976      70  299982  299976
      70  299982  299979      71  299991  299988      70  299994  299988      70
  299994  299991      71  300003  300000      70  300006  300000      70  300006
  300003      71  300015  300012      70  300018  300012      70  300018  300015
      71  300027  300024      70  300030  300024      70  300030  300027      71
  300039  300036      70  300042  300036      70  300042  300039      71  300051
  300048      70  300054  300048      70  300054  300051      71  300063  300060
      70  300066  300060      70  300066  300063      71  300075  300072      70
  300078  300072      70  300078  300075      71  300087  300084      70  300090
  300084      70  300090  300087      71  300099  300096      70  300102  300096
      70  300102  300099      71  300111  300108      70  300114  300108      70
  300114  300111      71  300123  300120      70  300126  300120      70  300126
  300123      71  300135  300132      70  300138  300132      70  300138  300135
      71  300147  300144      70  300150  300144      70  300150  300147      71
  300159  300156      70  300162  300156      70  300162  300159      71  300171
  300168      70  300174  300168      70  300174  300171      71  300183  300180
      70  300186  300180      70  300186  300183      71  300195  300192      70
  300198  300192      70  300198  300195      71  300207  300204      70  300210
  300204      70  300210  300207      71  300219  300216      70  300222  300216
      70  300222  300219      71  300231  300228      70  300234  300228      70
  300234  300231      71  300243  300240      70  300246  300240      70  300246
  300243      71  300255  300252      70  300258  300252      70  300258  300255
      71  300267  300264      70  300270  300264      70  300270  300267      71
  300279  300276      70  300282  300276      70  300282  300279      71  300291
  300288      70  300294  300288      70  300294  300291      71  300303  300300
      70  300306  300300      70  300306  300303      71  300315  300312      70
  300318  300312      70  300318  300315      71  300327  300324      70  300330
  300324      70  300330  300327      71  300339  300336      70  300342  300336
      70  300342  300339      71  300351  300348      70  300354  300348      70
  300354  300351      71  300363  300360      70  300366  300360      70  300366
  300363      71  300375  300372      70  300378  300372      70  300378  300375
      71  300387  300384      70  300390  300384      70  300390  300387      71
  300399  300396      70  300402  300396      70  300402  300399      71  300411
  300408      70  300414  300408      70  300414  300411      71  300423  300420
      70  300426  300420      70  300426  300423      71  300435  300432      70
  300438  300432      70  300438  300435      71  300447  300444      70  300450
  300444      70  300450  300447      71  300459  300456      70  300462  300456
      70  300462  300459      71  300471  300468      70  300474  300468      70
  300474  300471      71  300483  300480      70  300486  300480      70  300486
  300483      71  300495  300492      70  300498  300492      70  300498  300495
      71  300507  300504      70  300510  300504      70  300510  300507      71
  300519  300516      70  300522  300516      70  300522  300519      71  300531
  300528      70  300534  300528      70  300534  300531      71  300543  300540
      70  300546  300540      70  300546  300543      71  300555  300552      70
  300558  300552      70  300558  300555      71  300567  300564      70  300570
  300564      70  300570  300567      71  300579  300576      70  300582  300576
      70  300582  300579      71  300591  300588      70  300594  300588      70
  300594  300591      71  300603  300600      70  300606  300600      70  300606
  300603      71  300615  300612      70  300618  300612      70  300618  300615
      71  300627  300624      70  300630  300624      70  300630  300627      71
  300639  300636      70  300642  300636      70  300642  300639      71  300651
  300648      70  300654  300648      70  300654  300651      71  300663  300660
      70  300666  300660      70  300666  300663      71  300675  300672      70
  300678  300672      70  300678  300675      71  300687  300684      70  300690
  300684      70  300690  300687      71  300699  300696      70  300702  300696
      70  300702  300699      71  300711  300708      70  300714  300708      70
  300714  300711      71  300723  300720      70  300726  300720      70  300726
  300723      71  300735  300732      70  300738  300732      70  300738  300735
      71  300747  300744      70  300750  300744      70  300750  300747      71
  300759  300756      70  300762  300756      70  300762  300759      71  300771
  300768      70  300774  300768      70  300774  300771      71  300783  300780
      70  300786  300780      70  300786  300783      71  300795  300792      70
  300798  300792      70  300798  300795      71  300807  300804      70  300810
  300804      70  300810  300807      71  300819  300816      70  300822  300816
      70  300822  300819      71  300831  300828      70  300834  300828      70
  300834  300831      71  300843  300840      70  300846  300840      70  300846
  300843      71  300855  300852      70  300858  300852      70  300858  300855
      71  300867  300864      70  300870  300864      70  300870  300867      71
  300879  300876      70  300882  300876      70  300882  300879      71  300891
  300888      70  300894  300888      70  300894  300891      71  300903  300900
      70  300906  300900      70  300906  300903      71  300915  300912      70
  300918  300912      70  300918  300915      71  300927  300924      70  300930
  300924      70  300930  300927      71  300939  300936      70  300942  300936
      70  300942  300939      71  300951  300948      70  300954  300948      70
  300954  300951      71  300963  300960      70  300966  300960      70  300966
  300963      71  300975  300972      70  300978  300972      70  300978  300975
      71  300987  300984      70  300990  300984      70  300990  300987      71
  300999  300996      70  301002  300996      70  301002  300999      71  301011
  301008      70  301014  301008      70  301014  301011      71  301023  301020
      70  301026  301020      70  301026  301023      71  301035  301032      70
  301038  301032      70  301038  301035      71  301047  301044      70  301050
  301044      70  301050  301047      71  301059  301056      70  301062  301056
      70  301062  301059      71  301071  301068      70  301074  301068      70
  301074  301071      71  301083  301080      70  301086  301080      70  301086
  301083      71  301095  301092      70  301098  301092      70  301098  301095
      71  301107  301104      70  301110  301104      70  301110  301107      71
  301119  301116      70  301122  301116      70  301122  301119      71  301131
  301128      70  301134  301128      70  301134  301131      71  301143  301140
      70  301146  301140      70  301146  301143      71  301155  301152      70
  301158  301152      70  301158  301155      71  301167  301164      70  301170
  301164      70  301170  301167      71  301179  301176      70  301182  301176
      70  301182  301179      71  301191  301188      70  301194  301188      70
  301194  301191      71  301203  301200      70  301206  301200      70  301206
  301203      71  301215  301212      70  301218  301212      70  301218  301215
      71  301227  301224      70  301230  301224      70  301230  301227      71
  301239  301236      70  301242  301236      70  301242  301239      71  301251
  301248      70  301254  301248      70  301254  301251      71  301263  301260
      70  301266  301260      70  301266  301263      71  301275  301272      70
  301278  301272      70  301278  301275      71  301287  301284      70  301290
  301284      70  301290  301287      71  301299  301296      70  301302  301296
      70  301302  301299      71  301311  301308      70  301314  301308      70
  301314  301311      71  301323  301320      70  301326  301320      70  301326
  301323      71  301335  301332      70  301338  301332      70  301338  301335
      71  301347  301344      70  301350  301344      70  301350  301347      71
  301359  301356      70  301362  301356      70  301362  301359      71  301371
  301368      70  301374  301368      70  301374  301371      71  301383  301380
      70  301386  301380      70  301386  301383      71  301395  301392      70
  301398  301392      70  301398  301395      71  301407  301404      70  301410
  301404      70  301410  301407      71  301419  301416      70  301422  301416
      70  301422  301419      71  301431  301428      70  301434  301428      70
  301434  301431      71  301443  301440      70  301446  301440      70  301446
  301443      71  301455  301452      70  301458  301452      70  301458  301455
      71  301467  301464      70  301470  301464      70  301470  301467      71
  301479  301476      70  301482  301476      70  301482  301479      71  301491
  301488      70  301494  301488      70  301494  301491      71  301503  301500
      70  301506  301500      70  301506  301503      71  301515  301512      70
  301518  301512      70  301518  301515      71  301527  301524      70  301530
  301524      70  301530  301527      71  301539  301536      70  301542  301536
      70  301542  301539      71  301551  301548      70  301554  301548      70
  301554  301551      71  301563  301560      70  301566  301560      70  301566
  301563      71  301575  301572      70  301578  301572      70  301578  301575
      71  301587  301584      70  301590  301584      70  301590  301587      71
  301599  301596      70  301602  301596      70  301602  301599      71  301611
  301608      70  301614  301608      70  301614  301611      71  301623  301620
      70  301626  301620      70  301626  301623      71  301635  301632      70
  301638  301632      70  301638  301635      71  301647  301644      70  301650
  301644      70  301650  301647      71  301659  301656      70  301662  301656
      70  301662  301659      71  301671  301668      70  301674  301668      70
  301674  301671      71  301683  301680      70  301686  301680      70  301686
  301683      71  301695  301692      70  301698  301692      70  301698  301695
      71  301707  301704      70  301710  301704      70  301710  301707      71
  301719  301716      70  301722  301716      70  301722  301719      71  301731
  301728      70  301734  301728      70  301734  301731      71  301743  301740
      70  301746  301740      70  301746  301743      71  301755  301752      70
  301758  301752      70  301758  301755      71  301767  301764      70  301770
  301764      70  301770  301767      71  301779  301776      70  301782  301776
      70  301782  301779      71  301791  301788      70  301794  301788      70
  301794  301791      71  301803  301800      70  301806  301800      70  301806
  301803      71  301815  301812      70  301818  301812      70  301818  301815
      71  301827  301824      70  301830  301824      70  301830  301827      71
  301839  301836      70  301842  301836      70  301842  301839      71  301851
  301848      70  301854  301848      70  301854  301851      71  301863  301860
      70  301866  301860      70  301866  301863      71  301875  301872      70
  301878  301872      70  301878  301875      71  301887  301884      70  301890
  301884      70  301890  301887      71  301899  301896      70  301902  301896
      70  301902  301899      71  301911  301908      70  301914  301908      70
  301914  301911      71  301923  301920      70  301926  301920      70  301926
  301923      71  301935  301932      70  301938  301932      70  301938  301935
      71  301947  301944      70  301950  301944      70  301950  301947      71
  301959  301956      70  301962  301956      70  301962  301959      71  301971
  301968      70  301974  301968      70  301974  301971      71  301983  301980
      70  301986  301980      70  301986  301983      71  301995  301992      70
  301998  301992      70  301998  301995      71  302007  302004      70  302010
  302004      70  302010  302007      71  302019  302016      70  302022  302016
      70  302022  302019      71  302031  302028      70  302034  302028      70
  302034  302031      71  302043  302040      70  302046  302040      70  302046
  302043      71  302055  302052      70  302058  302052      70  302058  302055
      71  302067  302064      70  302070  302064      70  302070  302067      71
  302079  302076      70  302082  302076      70  302082  302079      71  302091
  302088      70  302094  302088      70  302094  302091      71  302103  302100
      70  302106  302100      70  302106  302103      71  302115  302112      70
  302118  302112      70  302118  302115      71  302127  302124      70  302130
  302124      70  302130  302127      71  302139  302136      70  302142  302136
      70  302142  302139      71  302151  302148      70  302154  302148      70
  302154  302151      71  302163  302160      70  302166  302160      70  302166
  302163      71  302175  302172      70  302178  302172      70  302178  302175
      71  302187  302184      70  302190  302184      70  302190  302187      71
  302199  302196      70  302202  302196      70  302202  302199      71  302211
  302208      70  302214  302208      70  302214  302211      71  302223  302220
      70  302226  302220      70  302226  302223      71  302235  302232      70
  302238  302232      70  302238  302235      71  302247  302244      70  302250
  302244      70  302250  302247      71  302259  302256      70  302262  302256
      70  302262  302259      71  302271  302268      70  302274  302268      70
  302274  302271      71  302283  302280      70  302286  302280      70  302286
  302283      71  302295  302292      70  302298  302292      70  302298  302295
      71  302307  302304      70  302310  302304      70  302310  302307      71
  302319  302316      70  302322  302316      70  302322  302319      71  302331
  302328      70  302334  302328      70  302334  302331      71  302343  302340
      70  302346  302340      70  302346  302343      71  302355  302352      70
  302358  302352      70  302358  302355      71  302367  302364      70  302370
  302364      70  302370  302367      71  302379  302376      70  302382  302376
      70  302382  302379      71  302391  302388      70  302394  302388      70
  302394  302391      71  302403  302400      70  302406  302400      70  302406
  302403      71  302415  302412      70  302418  302412      70  302418  302415
      71  302427  302424      70  302430  302424      70  302430  302427      71
  302439  302436      70  302442  302436      70  302442  302439      71  302451
  302448      70  302454  302448      70  302454  302451      71  302463  302460
      70  302466  302460      70  302466  302463      71  302475  302472      70
  302478  302472      70  302478  302475      71  302487  302484      70  302490
  302484      70  302490  302487      71  302499  302496      70  302502  302496
      70  302502  302499      71  302511  302508      70  302514  302508      70
  302514  302511      71  302523  302520      70  302526  302520      70  302526
  302523      71  302535  302532      70  302538  302532      70  302538  302535
      71  302547  302544      70  302550  302544      70  302550  302547      71
  302559  302556      70  302562  302556      70  302562  302559      71  302571
  302568      70  302574  302568      70  302574  302571      71  302583  302580
      70  302586  302580      70  302586  302583      71  302595  302592      70
  302598  302592      70  302598  302595      71  302607  302604      70  302610
  302604      70  302610  302607      71  302619  302616      70  302622  302616
      70  302622  302619      71  302631  302628      70  302634  302628      70
  302634  302631      71  302643  302640      70  302646  302640      70  302646
  302643      71  302655  302652      70  302658  302652      70  302658  302655
      71  302667  302664      70  302670  302664      70  302670  302667      71
  302679  302676      70  302682  302676      70  302682  302679      71  302691
  302688      70  302694  302688      70  302694  302691      71  302703  302700
      70  302706  302700      70  302706  302703      71  302715  302712      70
  302718  302712      70  302718  302715      71  302727  302724      70  302730
  302724      70  302730  302727      71  302739  302736      70  302742  302736
      70  302742  302739      71  302751  302748      70  302754  302748      70
  302754  302751      71  302763  302760      70  302766  302760      70  302766
  302763      71  302775  302772      70  302778  302772      70  302778  302775
      71  302787  302784      70  302790  302784      70  302790  302787      71
  302799  302796      70  302802  302796      70  302802  302799      71  302811
  302808      70  302814  302808      70  302814  302811      71  302823  302820
      70  302826  302820      70  302826  302823      71  302835  302832      70
  302838  302832      70  302838  302835      71  302847  302844      70  302850
  302844      70  302850  302847      71  302859  302856      70  302862  302856
      70  302862  302859      71  302871  302868      70  302874  302868      70
  302874  302871      71  302883  302880      70  302886  302880      70  302886
  302883      71  302895  302892      70  302898  302892      70  302898  302895
      71  302907  302904      70  302910  302904      70  302910  302907      71
  302919  302916      70  302922  302916      70  302922  302919      71  302931
  302928      70  302934  302928      70  302934  302931      71  302943  302940
      70  302946  302940      70  302946  302943      71  302955  302952      70
  302958  302952      70  302958  302955      71  302967  302964      70  302970
  302964      70  302970  302967      71  302979  302976      70  302982  302976
      70  302982  302979      71  302991  302988      70  302994  302988      70
  302994  302991      71  303003  303000      70  303006  303000      70  303006
  303003      71  303015  303012      70  303018  303012      70  303018  303015
      71  303027  303024      70  303030  303024      70  303030  303027      71
  303039  303036      70  303042  303036      70  303042  303039      71  303051
  303048      70  303054  303048      70  303054  303051      71  303063  303060
      70  303066  303060      70  303066  303063      71  303075  303072      70
  303078  303072      70  303078  303075      71  303087  303084      70  303090
  303084      70  303090  303087      71  303099  303096      70  303102  303096
      70  303102  303099      71  303111  303108      70  303114  303108      70
  303114  303111      71  303123  303120      70  303126  303120      70  303126
  303123      71  303135  303132      70  303138  303132      70  303138  303135
      71  303147  303144      70  303150  303144      70  303150  303147      71
  303159  303156      70  303162  303156      70  303162  303159      71  303171
  303168      70  303174  303168      70  303174  303171      71  303183  303180
      70  303186  303180      70  303186  303183      71  303195  303192      70
  303198  303192      70  303198  303195      71  303207  303204      70  303210
  303204      70  303210  303207      71  303219  303216      70  303222  303216
      70  303222  303219      71  303231  303228      70  303234  303228      70
  303234  303231      71  303243  303240      70  303246  303240      70  303246
  303243      71  303255  303252      70  303258  303252      70  303258  303255
      71  303267  303264      70  303270  303264      70  303270  303267      71
  303279  303276      70  303282  303276      70  303282  303279      71  303291
  303288      70  303294  303288      70  303294  303291      71  303303  303300
      70  303306  303300      70  303306  303303      71  303315  303312      70
  303318  303312      70  303318  303315      71  303327  303324      70  303330
  303324      70  303330  303327      71  303339  303336      70  303342  303336
      70  303342  303339      71  303351  303348      70  303354  303348      70
  303354  303351      71  303363  303360      70  303366  303360      70  303366
  303363      71  303375  303372      70  303378  303372      70  303378  303375
      71  303387  303384      70  303390  303384      70  303390  303387      71
  303399  303396      70  303402  303396      70  303402  303399      71  303411
  303408      70  303414  303408      70  303414  303411      71  303423  303420
      70  303426  303420      70  303426  303423      71  303435  303432      70
  303438  303432      70  303438  303435      71  303447  303444      70  303450
  303444      70  303450  303447      71  303459  303456      70  303462  303456
      70  303462  303459      71  303471  303468      70  303474  303468      70
  303474  303471      71  303483  303480      70  303486  303480      70  303486
  303483      71  303495  303492      70  303498  303492      70  303498  303495
      71  303507  303504      70  303510  303504      70  303510  303507      71
  303519  303516      70  303522  303516      70  303522  303519      71  303531
  303528      70  303534  303528      70  303534  303531      71  303543  303540
      70  303546  303540      70  303546  303543      71  303555  303552      70
  303558  303552      70  303558  303555      71  303567  303564      70  303570
  303564      70  303570  303567      71  303579  303576      70  303582  303576
      70  303582  303579      71  303591  303588      70  303594  303588      70
  303594  303591      71  303603  303600      70  303606  303600      70  303606
  303603      71  303615  303612      70  303618  303612      70  303618  303615
      71  303627  303624      70  303630  303624      70  303630  303627      71
  303639  303636      70  303642  303636      70  303642  303639      71  303651
  303648      70  303654  303648      70  303654  303651      71  303663  303660
      70  303666  303660      70  303666  303663      71  303675  303672      70
  303678  303672      70  303678  303675      71  303687  303684      70  303690
  303684      70  303690  303687      71  303699  303696      70  303702  303696
      70  303702  303699      71  303711  303708      70  303714  303708      70
  303714  303711      71  303723  303720      70  303726  303720      70  303726
  303723      71  303735  303732      70  303738  303732      70  303738  303735
      71  303747  303744      70  303750  303744      70  303750  303747      71
  303759  303756      70  303762  303756      70  303762  303759      71  303771
  303768      70  303774  303768      70  303774  303771      71  303783  303780
      70  303786  303780      70  303786  303783      71  303795  303792      70
  303798  303792      70  303798  303795      71  303807  303804      70  303810
  303804      70  303810  303807      71  303819  303816      70  303822  303816
      70  303822  303819      71  303831  303828      70  303834  303828      70
  303834  303831      71  303843  303840      70  303846  303840      70  303846
  303843      71  303855  303852      70  303858  303852      70  303858  303855
      71  303867  303864      70  303870  303864      70  303870  303867      71
  303879  303876      70  303882  303876      70  303882  303879      71  303891
  303888      70  303894  303888      70  303894  303891      71  303903  303900
      70  303906  303900      70  303906  303903      71  303915  303912      70
  303918  303912      70  303918  303915      71  303927  303924      70  303930
  303924      70  303930  303927      71  303939  303936      70  303942  303936
      70  303942  303939      71  303951  303948      70  303954  303948      70
  303954  303951      71  303963  303960      70  303966  303960      70  303966
  303963      71  303975  303972      70  303978  303972      70  303978  303975
      71  303987  303984      70  303990  303984      70  303990  303987      71
  303999  303996      70  304002  303996      70  304002  303999      71  304011
  304008      70  304014  304008      70  304014  304011      71  304023  304020
      70  304026  304020      70  304026  304023      71  304035  304032      70
  304038  304032      70  304038  304035      71  304047  304044      70  304050
  304044      70  304050  304047      71  304059  304056      70  304062  304056
      70  304062  304059      71  304071  304068      70  304074  304068      70
  304074  304071      71  304083  304080      70  304086  304080      70  304086
  304083      71  304095  304092      70  304098  304092      70  304098  304095
      71  304107  304104      70  304110  304104      70  304110  304107      71
  304119  304116      70  304122  304116      70  304122  304119      71  304131
  304128      70  304134  304128      70  304134  304131      71  304143  304140
      70  304146  304140      70  304146  304143      71  304155  304152      70
  304158  304152      70  304158  304155      71  304167  304164      70  304170
  304164      70  304170  304167      71  304179  304176      70  304182  304176
      70  304182  304179      71  304191  304188      70  304194  304188      70
  304194  304191      71  304203  304200      70  304206  304200      70  304206
  304203      71  304215  304212      70  304218  304212      70  304218  304215
      71  304227  304224      70  304230  304224      70  304230  304227      71
  304239  304236      70  304242  304236      70  304242  304239      71  304251
  304248      70  304254  304248      70  304254  304251      71  304263  304260
      70  304266  304260      70  304266  304263      71  304275  304272      70
  304278  304272      70  304278  304275      71  304287  304284      70  304290
  304284      70  304290  304287      71  304299  304296      70  304302  304296
      70  304302  304299      71  304311  304308      70  304314  304308      70
  304314  304311      71  304323  304320      70  304326  304320      70  304326
  304323      71  304335  304332      70  304338  304332      70  304338  304335
      71  304347  304344      70  304350  304344      70  304350  304347      71
  304359  304356      70  304362  304356      70  304362  304359      71  304371
  304368      70  304374  304368      70  304374  304371      71  304383  304380
      70  304386  304380      70  304386  304383      71  304395  304392      70
  304398  304392      70  304398  304395      71  304407  304404      70  304410
  304404      70  304410  304407      71  304419  304416      70  304422  304416
      70  304422  304419      71  304431  304428      70  304434  304428      70
  304434  304431      71  304443  304440      70  304446  304440      70  304446
  304443      71  304455  304452      70  304458  304452      70  304458  304455
      71  304467  304464      70  304470  304464      70  304470  304467      71
  304479  304476      70  304482  304476      70  304482  304479      71  304491
  304488      70  304494  304488      70  304494  304491      71  304503  304500
      70  304506  304500      70  304506  304503      71  304515  304512      70
  304518  304512      70  304518  304515      71  304527  304524      70  304530
  304524      70  304530  304527      71  304539  304536      70  304542  304536
      70  304542  304539      71  304551  304548      70  304554  304548      70
  304554  304551      71  304563  304560      70  304566  304560      70  304566
  304563      71  304575  304572      70  304578  304572      70  304578  304575
      71  304587  304584      70  304590  304584      70  304590  304587      71
  304599  304596      70  304602  304596      70  304602  304599      71  304611
  304608      70  304614  304608      70  304614  304611      71  304623  304620
      70  304626  304620      70  304626  304623      71  304635  304632      70
  304638  304632      70  304638  304635      71  304647  304644      70  304650
  304644      70  304650  304647      71  304659  304656      70  304662  304656
      70  304662  304659      71  304671  304668      70  304674  304668      70
  304674  304671      71  304683  304680      70  304686  304680      70  304686
  304683      71  304695  304692      70  304698  304692      70  304698  304695
      71  304707  304704      70  304710  304704      70  304710  304707      71
  304719  304716      70  304722  304716      70  304722  304719      71  304731
  304728      70  304734  304728      70  304734  304731      71  304743  304740
      70  304746  304740      70  304746  304743      71  304755  304752      70
  304758  304752      70  304758  304755      71  304767  304764      70  304770
  304764      70  304770  304767      71  304779  304776      70  304782  304776
      70  304782  304779      71  304791  304788      70  304794  304788      70
  304794  304791      71  304803  304800      70  304806  304800      70  304806
  304803      71  304815  304812      70  304818  304812      70  304818  304815
      71  304827  304824      70  304830  304824      70  304830  304827      71
  304839  304836      70  304842  304836      70  304842  304839      71  304851
  304848      70  304854  304848      70  304854  304851      71  304863  304860
      70  304866  304860      70  304866  304863      71  304875  304872      70
  304878  304872      70  304878  304875      71  304887  304884      70  304890
  304884      70  304890  304887      71  304899  304896      70  304902  304896
      70  304902  304899      71  304911  304908      70  304914  304908      70
  304914  304911      71  304923  304920      70  304926  304920      70  304926
  304923      71  304935  304932      70  304938  304932      70  304938  304935
      71  304947  304944      70  304950  304944      70  304950  304947      71
  304959  304956      70  304962  304956      70  304962  304959      71  304971
  304968      70  304974  304968      70  304974  304971      71  304983  304980
      70  304986  304980      70  304986  304983      71  304995  304992      70
  304998  304992      70  304998  304995      71  305007  305004      70  305010
  305004      70  305010  305007      71  305019  305016      70  305022  305016
      70  305022  305019      71  305031  305028      70  305034  305028      70
  305034  305031      71  305043  305040      70  305046  305040      70  305046
  305043      71  305055  305052      70  305058  305052      70  305058  305055
      71  305067  305064      70  305070  305064      70  305070  305067      71
  305079  305076      70  305082  305076      70  305082  305079      71  305091
  305088      70  305094  305088      70  305094  305091      71  305103  305100
      70  305106  305100      70  305106  305103      71  305115  305112      70
  305118  305112      70  305118  305115      71  305127  305124      70  305130
  305124      70  305130  305127      71  305139  305136      70  305142  305136
      70  305142  305139      71  305151  305148      70  305154  305148      70
  305154  305151      71  305163  305160      70  305166  305160      70  305166
  305163      71  305175  305172      70  305178  305172      70  305178  305175
      71  305187  305184      70  305190  305184      70  305190  305187      71
  305199  305196      70  305202  305196      70  305202  305199      71  305211
  305208      70  305214  305208      70  305214  305211      71  305223  305220
      70  305226  305220      70  305226  305223      71  305235  305232      70
  305238  305232      70  305238  305235      71  305247  305244      70  305250
  305244      70  305250  305247      71  305259  305256      70  305262  305256
      70  305262  305259      71  305271  305268      70  305274  305268      70
  305274  305271      71  305283  305280      70  305286  305280      70  305286
  305283      71  305295  305292      70  305298  305292      70  305298  305295
      71  305307  305304      70  305310  305304      70  305310  305307      71
  305319  305316      70  305322  305316      70  305322  305319      71  305331
  305328      70  305334  305328      70  305334  305331      71  305343  305340
      70  305346  305340      70  305346  305343      71  305355  305352      70
  305358  305352      70  305358  305355      71  305367  305364      70  305370
  305364      70  305370  305367      71  305379  305376      70  305382  305376
      70  305382  305379      71  305391  305388      70  305394  305388      70
  305394  305391      71  305403  305400      70  305406  305400      70  305406
  305403      71  305415  305412      70  305418  305412      70  305418  305415
      71  305427  305424      70  305430  305424      70  305430  305427      71
  305439  305436      70  305442  305436      70  305442  305439      71  305451
  305448      70  305454  305448      70  305454  305451      71  305463  305460
      70  305466  305460      70  305466  305463      71  305475  305472      70
  305478  305472      70  305478  305475      71  305487  305484      70  305490
  305484      70  305490  305487      71  305499  305496      70  305502  305496
      70  305502  305499      71  305511  305508      70  305514  305508      70
  305514  305511      71  305523  305520      70  305526  305520      70  305526
  305523      71  305535  305532      70  305538  305532      70  305538  305535
      71  305547  305544      70  305550  305544      70  305550  305547      71
  305559  305556      70  305562  305556      70  305562  305559      71  305571
  305568      70  305574  305568      70  305574  305571      71  305583  305580
      70  305586  305580      70  305586  305583      71  305595  305592      70
  305598  305592      70  305598  305595      71  305607  305604      70  305610
  305604      70  305610  305607      71  305619  305616      70  305622  305616
      70  305622  305619      71  305631  305628      70  305634  305628      70
  305634  305631      71  305643  305640      70  305646  305640      70  305646
  305643      71  305655  305652      70  305658  305652      70  305658  305655
      71  305667  305664      70  305670  305664      70  305670  305667      71
  305679  305676      70  305682  305676      70  305682  305679      71  305691
  305688      70  305694  305688      70  305694  305691      71  305703  305700
      70  305706  305700      70  305706  305703      71  305715  305712      70
  305718  305712      70  305718  305715      71  305727  305724      70  305730
  305724      70  305730  305727      71  305739  305736      70  305742  305736
      70  305742  305739      71  305751  305748      70  305754  305748      70
  305754  305751      71  305763  305760      70  305766  305760      70  305766
  305763      71  305775  305772      70  305778  305772      70  305778  305775
      71  305787  305784      70  305790  305784      70  305790  305787      71
  305799  305796      70  305802  305796      70  305802  305799      71  305811
  305808      70  305814  305808      70  305814  305811      71  305823  305820
      70  305826  305820      70  305826  305823      71  305835  305832      70
  305838  305832      70  305838  305835      71  305847  305844      70  305850
  305844      70  305850  305847      71  305859  305856      70  305862  305856
      70  305862  305859      71  305871  305868      70  305874  305868      70
  305874  305871      71  305883  305880      70  305886  305880      70  305886
  305883      71  305895  305892      70  305898  305892      70  305898  305895
      71  305907  305904      70  305910  305904      70  305910  305907      71
  305919  305916      70  305922  305916      70  305922  305919      71  305931
  305928      70  305934  305928      70  305934  305931      71  305943  305940
      70  305946  305940      70  305946  305943      71  305955  305952      70
  305958  305952      70  305958  305955      71  305967  305964      70  305970
  305964      70  305970  305967      71  305979  305976      70  305982  305976
      70  305982  305979      71  305991  305988      70  305994  305988      70
  305994  305991      71  306003  306000      70  306006  306000      70  306006
  306003      71  306015  306012      70  306018  306012      70  306018  306015
      71  306027  306024      70  306030  306024      70  306030  306027      71
  306039  306036      70  306042  306036      70  306042  306039      71  306051
  306048      70  306054  306048      70  306054  306051      71  306063  306060
      70  306066  306060      70  306066  306063      71  306075  306072      70
  306078  306072      70  306078  306075      71  306087  306084      70  306090
  306084      70  306090  306087      71  306099  306096      70  306102  306096
      70  306102  306099      71  306111  306108      70  306114  306108      70
  306114  306111      71  306123  306120      70  306126  306120      70  306126
  306123      71  306135  306132      70  306138  306132      70  306138  306135
      71  306147  306144      70  306150  306144      70  306150  306147      71
  306159  306156      70  306162  306156      70  306162  306159      71  306171
  306168      70  306174  306168      70  306174  306171      71  306183  306180
      70  306186  306180      70  306186  306183      71  306195  306192      70
  306198  306192      70  306198  306195      71  306207  306204      70  306210
  306204      70  306210  306207      71  306219  306216      70  306222  306216
      70  306222  306219      71  306231  306228      70  306234  306228      70
  306234  306231      71  306243  306240      70  306246  306240      70  306246
  306243      71  306255  306252      70  306258  306252      70  306258  306255
      71  306267  306264      70  306270  306264      70  306270  306267      71
  306279  306276      70  306282  306276      70  306282  306279      71  306291
  306288      70  306294  306288      70  306294  306291      71  306303  306300
      70  306306  306300      70  306306  306303      71  306315  306312      70
  306318  306312      70  306318  306315      71  306327  306324      70  306330
  306324      70  306330  306327      71  306339  306336      70  306342  306336
      70  306342  306339      71  306351  306348      70  306354  306348      70
  306354  306351      71  306363  306360      70  306366  306360      70  306366
  306363      71  306375  306372      70  306378  306372      70  306378  306375
      71  306387  306384      70  306390  306384      70  306390  306387      71
  306399  306396      70  306402  306396      70  306402  306399      71  306411
  306408      70  306414  306408      70  306414  306411      71  306423  306420
      70  306426  306420      70  306426  306423      71  306435  306432      70
  306438  306432      70  306438  306435      71  306447  306444      70  306450
  306444      70  306450  306447      71  306459  306456      70  306462  306456
      70  306462  306459      71  306471  306468      70  306474  306468      70
  306474  306471      71  306483  306480      70  306486  306480      70  306486
  306483      71  306495  306492      70  306498  306492      70  306498  306495
      71  306507  306504      70  306510  306504      70  306510  306507      71
  306519  306516      70  306522  306516      70  306522  306519      71  306531
  306528      70  306534  306528      70  306534  306531      71  306543  306540
      70  306546  306540      70  306546  306543      71  306555  306552      70
  306558  306552      70  306558  306555      71  306567  306564      70  306570
  306564      70  306570  306567      71  306579  306576      70  306582  306576
      70  306582  306579      71  306591  306588      70  306594  306588      70
  306594  306591      71  306603  306600      70  306606  306600      70  306606
  306603      71  306615  306612      70  306618  306612      70  306618  306615
      71  306627  306624      70  306630  306624      70  306630  306627      71
  306639  306636      70  306642  306636      70  306642  306639      71  306651
  306648      70  306654  306648      70  306654  306651      71  306663  306660
      70  306666  306660      70  306666  306663      71  306675  306672      70
  306678  306672      70  306678  306675      71  306687  306684      70  306690
  306684      70  306690  306687      71  306699  306696      70  306702  306696
      70  306702  306699      71  306711  306708      70  306714  306708      70
  306714  306711      71  306723  306720      70  306726  306720      70  306726
  306723      71  306735  306732      70  306738  306732      70  306738  306735
      71  306747  306744      70  306750  306744      70  306750  306747      71
  306759  306756      70  306762  306756      70  306762  306759      71  306771
  306768      70  306774  306768      70  306774  306771      71  306783  306780
      70  306786  306780      70  306786  306783      71  306795  306792      70
  306798  306792      70  306798  306795      71  306807  306804      70  306810
  306804      70  306810  306807      71  306819  306816      70  306822  306816
      70  306822  306819      71  306831  306828      70  306834  306828      70
  306834  306831      71  306843  306840      70  306846  306840      70  306846
  306843      71  306855  306852      70  306858  306852      70  306858  306855
      71  306867  306864      70  306870  306864      70  306870  306867      71
  306879  306876      70  306882  306876      70  306882  306879      71  306891
  306888      70  306894  306888      70  306894  306891      71  306903  306900
      70  306906  306900      70  306906  306903      71  306915  306912      70
  306918  306912      70  306918  306915      71  306927  306924      70  306930
  306924      70  306930  306927      71  306939  306936      70  306942  306936
      70  306942  306939      71  306951  306948      70  306954  306948      70
  306954  306951      71  306963  306960      70  306966  306960      70  306966
  306963      71  306975  306972      70  306978  306972      70  306978  306975
      71  306987  306984      70  306990  306984      70  306990  306987      71
  306999  306996      70  307002  306996      70  307002  306999      71  307011
  307008      70  307014  307008      70  307014  307011      71  307023  307020
      70  307026  307020      70  307026  307023      71  307035  307032      70
  307038  307032      70  307038  307035      71  307047  307044      70  307050
  307044      70  307050  307047      71  307059  307056      70  307062  307056
      70  307062  307059      71  307071  307068      70  307074  307068      70
  307074  307071      71  307083  307080      70  307086  307080      70  307086
  307083      71  307095  307092      70  307098  307092      70  307098  307095
      71  307107  307104      70  307110  307104      70  307110  307107      71
  307119  307116      70  307122  307116      70  307122  307119      71  307131
  307128      70  307134  307128      70  307134  307131      71  307143  307140
      70  307146  307140      70  307146  307143      71  307155  307152      70
  307158  307152      70  307158  307155      71  307167  307164      70  307170
  307164      70  307170  307167      71  307179  307176      70  307182  307176
      70  307182  307179      71  307191  307188      70  307194  307188      70
  307194  307191      71  307203  307200      70  307206  307200      70  307206
  307203      71  307215  307212      70  307218  307212      70  307218  307215
      71  307227  307224      70  307230  307224      70  307230  307227      71
  307239  307236      70  307242  307236      70  307242  307239      71  307251
  307248      70  307254  307248      70  307254  307251      71  307263  307260
      70  307266  307260      70  307266  307263      71  307275  307272      70
  307278  307272      70  307278  307275      71  307287  307284      70  307290
  307284      70  307290  307287      71  307299  307296      70  307302  307296
      70  307302  307299      71  307311  307308      70  307314  307308      70
  307314  307311      71  307323  307320      70  307326  307320      70  307326
  307323      71  307335  307332      70  307338  307332      70  307338  307335
      71  307347  307344      70  307350  307344      70  307350  307347      71
  307359  307356      70  307362  307356      70  307362  307359      71  307371
  307368      70  307374  307368      70  307374  307371      71  307383  307380
      70  307386  307380      70  307386  307383      71  307395  307392      70
  307398  307392      70  307398  307395      71  307407  307404      70  307410
  307404      70  307410  307407      71  307419  307416      70  307422  307416
      70  307422  307419      71  307431  307428      70  307434  307428      70
  307434  307431      71  307443  307440      70  307446  307440      70  307446
  307443      71  307455  307452      70  307458  307452      70  307458  307455
      71  307467  307464      70  307470  307464      70  307470  307467      71
  307479  307476      70  307482  307476      70  307482  307479      71  307491
  307488      70  307494  307488      70  307494  307491      71  307503  307500
      70  307506  307500      70  307506  307503      71  307515  307512      70
  307518  307512      70  307518  307515      71  307527  307524      70  307530
  307524      70  307530  307527      71  307539  307536      70  307542  307536
      70  307542  307539      71  307551  307548      70  307554  307548      70
  307554  307551      71  307563  307560      70  307566  307560      70  307566
  307563      71  307575  307572      70  307578  307572      70  307578  307575
      71  307587  307584      70  307590  307584      70  307590  307587      71
  307599  307596      70  307602  307596      70  307602  307599      71  307611
  307608      70  307614  307608      70  307614  307611      71  307623  307620
      70  307626  307620      70  307626  307623      71  307635  307632      70
  307638  307632      70  307638  307635      71  307647  307644      70  307650
  307644      70  307650  307647      71  307659  307656      70  307662  307656
      70  307662  307659      71  307671  307668      70  307674  307668      70
  307674  307671      71  307683  307680      70  307686  307680      70  307686
  307683      71  307695  307692      70  307698  307692      70  307698  307695
      71  307707  307704      70  307710  307704      70  307710  307707      71
  307719  307716      70  307722  307716      70  307722  307719      71  307731
  307728      70  307734  307728      70  307734  307731      71  307743  307740
      70  307746  307740      70  307746  307743      71  307755  307752      70
  307758  307752      70  307758  307755      71  307767  307764      70  307770
  307764      70  307770  307767      71  307779  307776      70  307782  307776
      70  307782  307779      71  307791  307788      70  307794  307788      70
  307794  307791      71  307803  307800      70  307806  307800      70  307806
  307803      71  307815  307812      70  307818  307812      70  307818  307815
      71  307827  307824      70  307830  307824      70  307830  307827      71
  307839  307836      70  307842  307836      70  307842  307839      71  307851
  307848      70  307854  307848      70  307854  307851      71  307863  307860
      70  307866  307860      70  307866  307863      71  307875  307872      70
  307878  307872      70  307878  307875      71  307887  307884      70  307890
  307884      70  307890  307887      71  307899  307896      70  307902  307896
      70  307902  307899      71  307911  307908      70  307914  307908      70
  307914  307911      71  307923  307920      70  307926  307920      70  307926
  307923      71  307935  307932      70  307938  307932      70  307938  307935
      71  307947  307944      70  307950  307944      70  307950  307947      71
  307959  307956      70  307962  307956      70  307962  307959      71  307971
  307968      70  307974  307968      70  307974  307971      71  307983  307980
      70  307986  307980      70  307986  307983      71  307995  307992      70
  307998  307992      70  307998  307995      71  308007  308004      70  308010
  308004      70  308010  308007      71  308019  308016      70  308022  308016
      70  308022  308019      71  308031  308028      70  308034  308028      70
  308034  308031      71  308043  308040      70  308046  308040      70  308046
  308043      71  308055  308052      70  308058  308052      70  308058  308055
      71  308067  308064      70  308070  308064      70  308070  308067      71
  308079  308076      70  308082  308076      70  308082  308079      71  308091
  308088      70  308094  308088      70  308094  308091      71  308103  308100
      70  308106  308100      70  308106  308103      71  308115  308112      70
  308118  308112      70  308118  308115      71  308127  308124      70  308130
  308124      70  308130  308127      71  308139  308136      70  308142  308136
      70  308142  308139      71  308151  308148      70  308154  308148      70
  308154  308151      71  308163  308160      70  308166  308160      70  308166
  308163      71  308175  308172      70  308178  308172      70  308178  308175
      71  308187  308184      70  308190  308184      70  308190  308187      71
  308199  308196      70  308202  308196      70  308202  308199      71  308211
  308208      70  308214  308208      70  308214  308211      71  308223  308220
      70  308226  308220      70  308226  308223      71  308235  308232      70
  308238  308232      70  308238  308235      71  308247  308244      70  308250
  308244      70  308250  308247      71  308259  308256      70  308262  308256
      70  308262  308259      71  308271  308268      70  308274  308268      70
  308274  308271      71  308283  308280      70  308286  308280      70  308286
  308283      71  308295  308292      70  308298  308292      70  308298  308295
      71  308307  308304      70  308310  308304      70  308310  308307      71
  308319  308316      70  308322  308316      70  308322  308319      71  308331
  308328      70  308334  308328      70  308334  308331      71  308343  308340
      70  308346  308340      70  308346  308343      71  308355  308352      70
  308358  308352      70  308358  308355      71  308367  308364      70  308370
  308364      70  308370  308367      71  308379  308376      70  308382  308376
      70  308382  308379      71  308391  308388      70  308394  308388      70
  308394  308391      71  308403  308400      70  308406  308400      70  308406
  308403      71  308415  308412      70  308418  308412      70  308418  308415
      71  308427  308424      70  308430  308424      70  308430  308427      71
  308439  308436      70  308442  308436      70  308442  308439      71  308451
  308448      70  308454  308448      70  308454  308451      71  308463  308460
      70  308466  308460      70  308466  308463      71  308475  308472      70
  308478  308472      70  308478  308475      71  308487  308484      70  308490
  308484      70  308490  308487      71  308499  308496      70  308502  308496
      70  308502  308499      71  308511  308508      70  308514  308508      70
  308514  308511      71  308523  308520      70  308526  308520      70  308526
  308523      71  308535  308532      70  308538  308532      70  308538  308535
      71  308547  308544      70  308550  308544      70  308550  308547      71
  308559  308556      70  308562  308556      70  308562  308559      71  308571
  308568      70  308574  308568      70  308574  308571      71  308583  308580
      70  308586  308580      70  308586  308583      71  308595  308592      70
  308598  308592      70  308598  308595      71  308607  308604      70  308610
  308604      70  308610  308607      71  308619  308616      70  308622  308616
      70  308622  308619      71  308631  308628      70  308634  308628      70
  308634  308631      71  308643  308640      70  308646  308640      70  308646
  308643      71  308655  308652      70  308658  308652      70  308658  308655
      71  308667  308664      70  308670  308664      70  308670  308667      71
  308679  308676      70  308682  308676      70  308682  308679      71  308691
  308688      70  308694  308688      70  308694  308691      71  308703  308700
      70  308706  308700      70  308706  308703      71  308715  308712      70
  308718  308712      70  308718  308715      71  308727  308724      70  308730
  308724      70  308730  308727      71  308739  308736      70  308742  308736
      70  308742  308739      71  308751  308748      70  308754  308748      70
  308754  308751      71  308763  308760      70  308766  308760      70  308766
  308763      71  308775  308772      70  308778  308772      70  308778  308775
      71  308787  308784      70  308790  308784      70  308790  308787      71
  308799  308796      70  308802  308796      70  308802  308799      71  308811
  308808      70  308814  308808      70  308814  308811      71  308823  308820
      70  308826  308820      70  308826  308823      71  308835  308832      70
  308838  308832      70  308838  308835      71  308847  308844      70  308850
  308844      70  308850  308847      71  308859  308856      70  308862  308856
      70  308862  308859      71  308871  308868      70  308874  308868      70
  308874  308871      71  308883  308880      70  308886  308880      70  308886
  308883      71  308895  308892      70  308898  308892      70  308898  308895
      71  308907  308904      70  308910  308904      70  308910  308907      71
  308919  308916      70  308922  308916      70  308922  308919      71  308931
  308928      70  308934  308928      70  308934  308931      71  308943  308940
      70  308946  308940      70  308946  308943      71  308955  308952      70
  308958  308952      70  308958  308955      71  308967  308964      70  308970
  308964      70  308970  308967      71  308979  308976      70  308982  308976
      70  308982  308979      71  308991  308988      70  308994  308988      70
  308994  308991      71  309003  309000      70  309006  309000      70  309006
  309003      71  309015  309012      70  309018  309012      70  309018  309015
      71  309027  309024      70  309030  309024      70  309030  309027      71
  309039  309036      70  309042  309036      70  309042  309039      71  309051
  309048      70  309054  309048      70  309054  309051      71  309063  309060
      70  309066  309060      70  309066  309063      71  309075  309072      70
  309078  309072      70  309078  309075      71  309087  309084      70  309090
  309084      70  309090  309087      71  309099  309096      70  309102  309096
      70  309102  309099      71  309111  309108      70  309114  309108      70
  309114  309111      71  309123  309120      70  309126  309120      70  309126
  309123      71  309135  309132      70  309138  309132      70  309138  309135
      71  309147  309144      70  309150  309144      70  309150  309147      71
  309159  309156      70  309162  309156      70  309162  309159      71  309171
  309168      70  309174  309168      70  309174  309171      71  309183  309180
      70  309186  309180      70  309186  309183      71  309195  309192      70
  309198  309192      70  309198  309195      71  309207  309204      70  309210
  309204      70  309210  309207      71  309219  309216      70  309222  309216
      70  309222  309219      71  309231  309228      70  309234  309228      70
  309234  309231      71  309243  309240      70  309246  309240      70  309246
  309243      71  309255  309252      70  309258  309252      70  309258  309255
      71  309267  309264      70  309270  309264      70  309270  309267      71
  309279  309276      70  309282  309276      70  309282  309279      71  309291
  309288      70  309294  309288      70  309294  309291      71  309303  309300
      70  309306  309300      70  309306  309303      71  309315  309312      70
  309318  309312      70  309318  309315      71  309327  309324      70  309330
  309324      70  309330  309327      71  309339  309336      70  309342  309336
      70  309342  309339      71  309351  309348      70  309354  309348      70
  309354  309351      71  309363  309360      70  309366  309360      70  309366
  309363      71  309375  309372      70  309378  309372      70  309378  309375
      71  309387  309384      70  309390  309384      70  309390  309387      71
  309399  309396      70  309402  309396      70  309402  309399      71  309411
  309408      70  309414  309408      70  309414  309411      71  309423  309420
      70  309426  309420      70  309426  309423      71  309435  309432      70
  309438  309432      70  309438  309435      71  309447  309444      70  309450
  309444      70  309450  309447      71  309459  309456      70  309462  309456
      70  309462  309459      71  309471  309468      70  309474  309468      70
  309474  309471      71  309483  309480      70  309486  309480      70  309486
  309483      71  309495  309492      70  309498  309492      70  309498  309495
      71  309507  309504      70  309510  309504      70  309510  309507      71
  309519  309516      70  309522  309516      70  309522  309519      71  309531
  309528      70  309534  309528      70  309534  309531      71  309543  309540
      70  309546  309540      70  309546  309543      71  309555  309552      70
  309558  309552      70  309558  309555      71  309567  309564      70  309570
  309564      70  309570  309567      71  309579  309576      70  309582  309576
      70  309582  309579      71  309591  309588      70  309594  309588      70
  309594  309591      71  309603  309600      70  309606  309600      70  309606
  309603      71  309615  309612      70  309618  309612      70  309618  309615
      71  309627  309624      70  309630  309624      70  309630  309627      71
  309639  309636      70  309642  309636      70  309642  309639      71  309651
  309648      70  309654  309648      70  309654  309651      71  309663  309660
      70  309666  309660      70  309666  309663      71  309675  309672      70
  309678  309672      70  309678  309675      71  309687  309684      70  309690
  309684      70  309690  309687      71  309699  309696      70  309702  309696
      70  309702  309699      71  309711  309708      70  309714  309708      70
  309714  309711      71  309723  309720      70  309726  309720      70  309726
  309723      71  309735  309732      70  309738  309732      70  309738  309735
      71  309747  309744      70  309750  309744      70  309750  309747      71
  309759  309756      70  309762  309756      70  309762  309759      71  309771
  309768      70  309774  309768      70  309774  309771      71  309783  309780
      70  309786  309780      70  309786  309783      71  309795  309792      70
  309798  309792      70  309798  309795      71  309807  309804      70  309810
  309804      70  309810  309807      71  309819  309816      70  309822  309816
      70  309822  309819      71  309831  309828      70  309834  309828      70
  309834  309831      71  309843  309840      70  309846  309840      70  309846
  309843      71  309855  309852      70  309858  309852      70  309858  309855
      71  309867  309864      70  309870  309864      70  309870  309867      71
  309879  309876      70  309882  309876      70  309882  309879      71  309891
  309888      70  309894  309888      70  309894  309891      71  309903  309900
      70  309906  309900      70  309906  309903      71  309915  309912      70
  309918  309912      70  309918  309915      71  309927  309924      70  309930
  309924      70  309930  309927      71  309939  309936      70  309942  309936
      70  309942  309939      71  309951  309948      70  309954  309948      70
  309954  309951      71  309963  309960      70  309966  309960      70  309966
  309963      71  309975  309972      70  309978  309972      70  309978  309975
      71  309987  309984      70  309990  309984      70  309990  309987      71
  309999  309996      70  310002  309996      70  310002  309999      71  310011
  310008      70  310014  310008      70  310014  310011      71  310023  310020
      70  310026  310020      70  310026  310023      71  310035  310032      70
  310038  310032      70  310038  310035      71  310047  310044      70  310050
  310044      70  310050  310047      71  310059  310056      70  310062  310056
      70  310062  310059      71  310071  310068      70  310074  310068      70
  310074  310071      71  310083  310080      70  310086  310080      70  310086
  310083      71  310095  310092      70  310098  310092      70  310098  310095
      71  310107  310104      70  310110  310104      70  310110  310107      71
  310119  310116      70  310122  310116      70  310122  310119      71  310131
  310128      70  310134  310128      70  310134  310131      71  310143  310140
      70  310146  310140      70  310146  310143      71  310155  310152      70
  310158  310152      70  310158  310155      71  310167  310164      70  310170
  310164      70  310170  310167      71  310179  310176      70  310182  310176
      70  310182  310179      71  310191  310188      70  310194  310188      70
  310194  310191      71  310203  310200      70  310206  310200      70  310206
  310203      71  310215  310212      70  310218  310212      70  310218  310215
      71  310227  310224      70  310230  310224      70  310230  310227      71
  310239  310236      70  310242  310236      70  310242  310239      71  310251
  310248      70  310254  310248      70  310254  310251      71  310263  310260
      70  310266  310260      70  310266  310263      71  310275  310272      70
  310278  310272      70  310278  310275      71  310287  310284      70  310290
  310284      70  310290  310287      71  310299  310296      70  310302  310296
      70  310302  310299      71  310311  310308      70  310314  310308      70
  310314  310311      71  310323  310320      70  310326  310320      70  310326
  310323      71  310335  310332      70  310338  310332      70  310338  310335
      71  310347  310344      70  310350  310344      70  310350  310347      71
  310359  310356      70  310362  310356      70  310362  310359      71  310371
  310368      70  310374  310368      70  310374  310371      71  310383  310380
      70  310386  310380      70  310386  310383      71  310395  310392      70
  310398  310392      70  310398  310395      71  310407  310404      70  310410
  310404      70  310410  310407      71  310419  310416      70  310422  310416
      70  310422  310419      71  310431  310428      70  310434  310428      70
  310434  310431      71  310443  310440      70  310446  310440      70  310446
  310443      71  310455  310452      70  310458  310452      70  310458  310455
      71  310467  310464      70  310470  310464      70  310470  310467      71
  310479  310476      70  310482  310476      70  310482  310479      71  310491
  310488      70  310494  310488      70  310494  310491      71  310503  310500
      70  310506  310500      70  310506  310503      71  310515  310512      70
  310518  310512      70  310518  310515      71  310527  310524      70  310530
  310524      70  310530  310527      71  310539  310536      70  310542  310536
      70  310542  310539      71  310551  310548      70  310554  310548      70
  310554  310551      71  310563  310560      70  310566  310560      70  310566
  310563      71  310575  310572      70  310578  310572      70  310578  310575
      71  310587  310584      70  310590  310584      70  310590  310587      71
  310599  310596      70  310602  310596      70  310602  310599      71  310611
  310608      70  310614  310608      70  310614  310611      71  310623  310620
      70  310626  310620      70  310626  310623      71  310635  310632      70
  310638  310632      70  310638  310635      71  310647  310644      70  310650
  310644      70  310650  310647      71  310659  310656      70  310662  310656
      70  310662  310659      71  310671  310668      70  310674  310668      70
  310674  310671      71  310683  310680      70  310686  310680      70  310686
  310683      71  310695  310692      70  310698  310692      70  310698  310695
      71  310707  310704      70  310710  310704      70  310710  310707      71
  310719  310716      70  310722  310716      70  310722  310719      71  310731
  310728      70  310734  310728      70  310734  310731      71  310743  310740
      70  310746  310740      70  310746  310743      71  310755  310752      70
  310758  310752      70  310758  310755      71  310767  310764      70  310770
  310764      70  310770  310767      71  310779  310776      70  310782  310776
      70  310782  310779      71  310791  310788      70  310794  310788      70
  310794  310791      71  310803  310800      70  310806  310800      70  310806
  310803      71  310815  310812      70  310818  310812      70  310818  310815
      71  310827  310824      70  310830  310824      70  310830  310827      71
  310839  310836      70  310842  310836      70  310842  310839      71  310851
  310848      70  310854  310848      70  310854  310851      71  310863  310860
      70  310866  310860      70  310866  310863      71  310875  310872      70
  310878  310872      70  310878  310875      71  310887  310884      70  310890
  310884      70  310890  310887      71  310899  310896      70  310902  310896
      70  310902  310899      71  310911  310908      70  310914  310908      70
  310914  310911      71  310923  310920      70  310926  310920      70  310926
  310923      71  310935  310932      70  310938  310932      70  310938  310935
      71  310947  310944      70  310950  310944      70  310950  310947      71
  310959  310956      70  310962  310956      70  310962  310959      71  310971
  310968      70  310974  310968      70  310974  310971      71  310983  310980
      70  310986  310980      70  310986  310983      71  310995  310992      70
  310998  310992      70  310998  310995      71  311007  311004      70  311010
  311004      70  311010  311007      71  311019  311016      70  311022  311016
      70  311022  311019      71  311031  311028      70  311034  311028      70
  311034  311031      71  311043  311040      70  311046  311040      70  311046
  311043      71  311055  311052      70  311058  311052      70  311058  311055
      71  311067  311064      70  311070  311064      70  311070  311067      71
  311079  311076      70  311082  311076      70  311082  311079      71  311091
  311088      70  311094  311088      70  311094  311091      71  311103  311100
      70  311106  311100      70  311106  311103      71  311115  311112      70
  311118  311112      70  311118  311115      71  311127  311124      70  311130
  311124      70  311130  311127      71  311139  311136      70  311142  311136
      70  311142  311139      71  311151  311148      70  311154  311148      70
  311154  311151      71  311163  311160      70  311166  311160      70  311166
  311163      71  311175  311172      70  311178  311172      70  311178  311175
      71  311187  311184      70  311190  311184      70  311190  311187      71
  311199  311196      70  311202  311196      70  311202  311199      71  311211
  311208      70  311214  311208      70  311214  311211      71  311223  311220
      70  311226  311220      70  311226  311223      71  311235  311232      70
  311238  311232      70  311238  311235      71  311247  311244      70  311250
  311244      70  311250  311247      71  311259  311256      70  311262  311256
      70  311262  311259      71  311271  311268      70  311274  311268      70
  311274  311271      71  311283  311280      70  311286  311280      70  311286
  311283      71  311295  311292      70  311298  311292      70  311298  311295
      71  311307  311304      70  311310  311304      70  311310  311307      71
  311319  311316      70  311322  311316      70  311322  311319      71  311331
  311328      70  311334  311328      70  311334  311331      71  311343  311340
      70  311346  311340      70  311346  311343      71  311355  311352      70
  311358  311352      70  311358  311355      71  311367  311364      70  311370
  311364      70  311370  311367      71  311379  311376      70  311382  311376
      70  311382  311379      71  311391  311388      70  311394  311388      70
  311394  311391      71  311403  311400      70  311406  311400      70  311406
  311403      71  311415  311412      70  311418  311412      70  311418  311415
      71  311427  311424      70  311430  311424      70  311430  311427      71
  311439  311436      70  311442  311436      70  311442  311439      71  311451
  311448      70  311454  311448      70  311454  311451      71  311463  311460
      70  311466  311460      70  311466  311463      71  311475  311472      70
  311478  311472      70  311478  311475      71  311487  311484      70  311490
  311484      70  311490  311487      71  311499  311496      70  311502  311496
      70  311502  311499      71  311511  311508      70  311514  311508      70
  311514  311511      71  311523  311520      70  311526  311520      70  311526
  311523      71  311535  311532      70  311538  311532      70  311538  311535
      71  311547  311544      70  311550  311544      70  311550  311547      71
  311559  311556      70  311562  311556      70  311562  311559      71  311571
  311568      70  311574  311568      70  311574  311571      71  311583  311580
      70  311586  311580      70  311586  311583      71  311595  311592      70
  311598  311592      70  311598  311595      71  311607  311604      70  311610
  311604      70  311610  311607      71  311619  311616      70  311622  311616
      70  311622  311619      71  311631  311628      70  311634  311628      70
  311634  311631      71  311643  311640      70  311646  311640      70  311646
  311643      71  311655  311652      70  311658  311652      70  311658  311655
      71  311667  311664      70  311670  311664      70  311670  311667      71
  311679  311676      70  311682  311676      70  311682  311679      71  311691
  311688      70  311694  311688      70  311694  311691      71  311703  311700
      70  311706  311700      70  311706  311703      71  311715  311712      70
  311718  311712      70  311718  311715      71  311727  311724      70  311730
  311724      70  311730  311727      71  311739  311736      70  311742  311736
      70  311742  311739      71  311751  311748      70  311754  311748      70
  311754  311751      71  311763  311760      70  311766  311760      70  311766
  311763      71  311775  311772      70  311778  311772      70  311778  311775
      71  311787  311784      70  311790  311784      70  311790  311787      71
  311799  311796      70  311802  311796      70  311802  311799      71  311811
  311808      70  311814  311808      70  311814  311811      71  311823  311820
      70  311826  311820      70  311826  311823      71  311835  311832      70
  311838  311832      70  311838  311835      71  311847  311844      70  311850
  311844      70  311850  311847      71  311859  311856      70  311862  311856
      70  311862  311859      71  311871  311868      70  311874  311868      70
  311874  311871      71  311883  311880      70  311886  311880      70  311886
  311883      71  311895  311892      70  311898  311892      70  311898  311895
      71  311907  311904      70  311910  311904      70  311910  311907      71
  311919  311916      70  311922  311916      70  311922  311919      71  311931
  311928      70  311934  311928      70  311934  311931      71  311943  311940
      70  311946  311940      70  311946  311943      71  311955  311952      70
  311958  311952      70  311958  311955      71  311967  311964      70  311970
  311964      70  311970  311967      71  311979  311976      70  311982  311976
      70  311982  311979      71  311991  311988      70  311994  311988      70
  311994  311991      71  312003  312000      70  312006  312000      70  312006
  312003      71  312015  312012      70  312018  312012      70  312018  312015
      71  312027  312024      70  312030  312024      70  312030  312027      71
  312039  312036      70  312042  312036      70  312042  312039      71  312051
  312048      70  312054  312048      70  312054  312051      71  312063  312060
      70  312066  312060      70  312066  312063      71  312075  312072      70
  312078  312072      70  312078  312075      71  312087  312084      70  312090
  312084      70  312090  312087      71  312099  312096      70  312102  312096
      70  312102  312099      71  312111  312108      70  312114  312108      70
  312114  312111      71  312123  312120      70  312126  312120      70  312126
  312123      71  312135  312132      70  312138  312132      70  312138  312135
      71  312147  312144      70  312150  312144      70  312150  312147      71
  312159  312156      70  312162  312156      70  312162  312159      71  312171
  312168      70  312174  312168      70  312174  312171      71  312183  312180
      70  312186  312180      70  312186  312183      71  312195  312192      70
  312198  312192      70  312198  312195      71  312207  312204      70  312210
  312204      70  312210  312207      71  312219  312216      70  312222  312216
      70  312222  312219      71  312231  312228      70  312234  312228      70
  312234  312231      71  312243  312240      70  312246  312240      70  312246
  312243      71  312255  312252      70  312258  312252      70  312258  312255
      71  312267  312264      70  312270  312264      70  312270  312267      71
  312279  312276      70  312282  312276      70  312282  312279      71  312291
  312288      70  312294  312288      70  312294  312291      71  312303  312300
      70  312306  312300      70  312306  312303      71  312315  312312      70
  312318  312312      70  312318  312315      71  312327  312324      70  312330
  312324      70  312330  312327      71  312339  312336      70  312342  312336
      70  312342  312339      71  312351  312348      70  312354  312348      70
  312354  312351      71  312363  312360      70  312366  312360      70  312366
  312363      71  312375  312372      70  312378  312372      70  312378  312375
      71  312387  312384      70  312390  312384      70  312390  312387      71
  312399  312396      70  312402  312396      70  312402  312399      71  312411
  312408      70  312414  312408      70  312414  312411      71  312423  312420
      70  312426  312420      70  312426  312423      71  312435  312432      70
  312438  312432      70  312438  312435      71  312447  312444      70  312450
  312444      70  312450  312447      71  312459  312456      70  312462  312456
      70  312462  312459      71  312471  312468      70  312474  312468      70
  312474  312471      71  312483  312480      70  312486  312480      70  312486
  312483      71  312495  312492      70  312498  312492      70  312498  312495
      71  312507  312504      70  312510  312504      70  312510  312507      71
  312519  312516      70  312522  312516      70  312522  312519      71  312531
  312528      70  312534  312528      70  312534  312531      71  312543  312540
      70  312546  312540      70  312546  312543      71  312555  312552      70
  312558  312552      70  312558  312555      71  312567  312564      70  312570
  312564      70  312570  312567      71  312579  312576      70  312582  312576
      70  312582  312579      71  312591  312588      70  312594  312588      70
  312594  312591      71  312603  312600      70  312606  312600      70  312606
  312603      71  312615  312612      70  312618  312612      70  312618  312615
      71  312627  312624      70  312630  312624      70  312630  312627      71
  312639  312636      70  312642  312636      70  312642  312639      71  312651
  312648      70  312654  312648      70  312654  312651      71  312663  312660
      70  312666  312660      70  312666  312663      71  312675  312672      70
  312678  312672      70  312678  312675      71  312687  312684      70  312690
  312684      70  312690  312687      71  312699  312696      70  312702  312696
      70  312702  312699      71  312711  312708      70  312714  312708      70
  312714  312711      71  312723  312720      70  312726  312720      70  312726
  312723      71  312735  312732      70  312738  312732      70  312738  312735
      71  312747  312744      70  312750  312744      70  312750  312747      71
  312759  312756      70  312762  312756      70  312762  312759      71  312771
  312768      70  312774  312768      70  312774  312771      71  312783  312780
      70  312786  312780      70  312786  312783      71  312795  312792      70
  312798  312792      70  312798  312795      71  312807  312804      70  312810
  312804      70  312810  312807      71  312819  312816      70  312822  312816
      70  312822  312819      71  312831  312828      70  312834  312828      70
  312834  312831      71  312843  312840      70  312846  312840      70  312846
  312843      71  312855  312852      70  312858  312852      70  312858  312855
      71  312867  312864      70  312870  312864      70  312870  312867      71
  312879  312876      70  312882  312876      70  312882  312879      71  312891
  312888      70  312894  312888      70  312894  312891      71  312903  312900
      70  312906  312900      70  312906  312903      71  312915  312912      70
  312918  312912      70  312918  312915      71  312927  312924      70  312930
  312924      70  312930  312927      71  312939  312936      70  312942  312936
      70  312942  312939      71  312951  312948      70  312954  312948      70
  312954  312951      71  312963  312960      70  312966  312960      70  312966
  312963      71  312975  312972      70  312978  312972      70  312978  312975
      71  312987  312984      70  312990  312984      70  312990  312987      71
  312999  312996      70  313002  312996      70  313002  312999      71  313011
  313008      70  313014  313008      70  313014  313011      71  313023  313020
      70  313026  313020      70  313026  313023      71  313035  313032      70
  313038  313032      70  313038  313035      71  313047  313044      70  313050
  313044      70  313050  313047      71  313059  313056      70  313062  313056
      70  313062  313059      71  313071  313068      70  313074  313068      70
  313074  313071      71  313083  313080      70  313086  313080      70  313086
  313083      71  313095  313092      70  313098  313092      70  313098  313095
      71  313107  313104      70  313110  313104      70  313110  313107      71
  313119  313116      70  313122  313116      70  313122  313119      71  313131
  313128      70  313134  313128      70  313134  313131      71  313143  313140
      70  313146  313140      70  313146  313143      71  313155  313152      70
  313158  313152      70  313158  313155      71  313167  313164      70  313170
  313164      70  313170  313167      71  313179  313176      70  313182  313176
      70  313182  313179      71  313191  313188      70  313194  313188      70
  313194  313191      71  313203  313200      70  313206  313200      70  313206
  313203      71  313215  313212      70  313218  313212      70  313218  313215
      71  313227  313224      70  313230  313224      70  313230  313227      71
  313239  313236      70  313242  313236      70  313242  313239      71  313251
  313248      70  313254  313248      70  313254  313251      71  313263  313260
      70  313266  313260      70  313266  313263      71  313275  313272      70
  313278  313272      70  313278  313275      71  313287  313284      70  313290
  313284      70  313290  313287      71  313299  313296      70  313302  313296
      70  313302  313299      71  313311  313308      70  313314  313308      70
  313314  313311      71  313323  313320      70  313326  313320      70  313326
  313323      71  313335  313332      70  313338  313332      70  313338  313335
      71  313347  313344      70  313350  313344      70  313350  313347      71
  313359  313356      70  313362  313356      70  313362  313359      71  313371
  313368      70  313374  313368      70  313374  313371      71  313383  313380
      70  313386  313380      70  313386  313383      71  313395  313392      70
  313398  313392      70  313398  313395      71  313407  313404      70  313410
  313404      70  313410  313407      71  313419  313416      70  313422  313416
      70  313422  313419      71  313431  313428      70  313434  313428      70
  313434  313431      71  313443  313440      70  313446  313440      70  313446
  313443      71  313455  313452      70  313458  313452      70  313458  313455
      71  313467  313464      70  313470  313464      70  313470  313467      71
  313479  313476      70  313482  313476      70  313482  313479      71  313491
  313488      70  313494  313488      70  313494  313491      71  313503  313500
      70  313506  313500      70  313506  313503      71  313515  313512      70
  313518  313512      70  313518  313515      71  313527  313524      70  313530
  313524      70  313530  313527      71  313539  313536      70  313542  313536
      70  313542  313539      71  313551  313548      70  313554  313548      70
  313554  313551      71  313563  313560      70  313566  313560      70  313566
  313563      71  313575  313572      70  313578  313572      70  313578  313575
      71  313587  313584      70  313590  313584      70  313590  313587      71
  313599  313596      70  313602  313596      70  313602  313599      71  313611
  313608      70  313614  313608      70  313614  313611      71  313623  313620
      70  313626  313620      70  313626  313623      71  313635  313632      70
  313638  313632      70  313638  313635      71  313647  313644      70  313650
  313644      70  313650  313647      71  313659  313656      70  313662  313656
      70  313662  313659      71  313671  313668      70  313674  313668      70
  313674  313671      71  313683  313680      70  313686  313680      70  313686
  313683      71  313695  313692      70  313698  313692      70  313698  313695
      71  313707  313704      70  313710  313704      70  313710  313707      71
  313719  313716      70  313722  313716      70  313722  313719      71  313731
  313728      70  313734  313728      70  313734  313731      71  313743  313740
      70  313746  313740      70  313746  313743      71  313755  313752      70
  313758  313752      70  313758  313755      71  313767  313764      70  313770
  313764      70  313770  313767      71  313779  313776      70  313782  313776
      70  313782  313779      71  313791  313788      70  313794  313788      70
  313794  313791      71  313803  313800      70  313806  313800      70  313806
  313803      71  313815  313812      70  313818  313812      70  313818  313815
      71  313827  313824      70  313830  313824      70  313830  313827      71
  313839  313836      70  313842  313836      70  313842  313839      71  313851
  313848      70  313854  313848      70  313854  313851      71  313863  313860
      70  313866  313860      70  313866  313863      71  313875  313872      70
  313878  313872      70  313878  313875      71  313887  313884      70  313890
  313884      70  313890  313887      71  313899  313896      70  313902  313896
      70  313902  313899      71  313911  313908      70  313914  313908      70
  313914  313911      71  313923  313920      70  313926  313920      70  313926
  313923      71  313935  313932      70  313938  313932      70  313938  313935
      71  313947  313944      70  313950  313944      70  313950  313947      71
  313959  313956      70  313962  313956      70  313962  313959      71  313971
  313968      70  313974  313968      70  313974  313971      71  313983  313980
      70  313986  313980      70  313986  313983      71  313995  313992      70
  313998  313992      70  313998  313995      71  314007  314004      70  314010
  314004      70  314010  314007      71  314019  314016      70  314022  314016
      70  314022  314019      71  314031  314028      70  314034  314028      70
  314034  314031      71  314043  314040      70  314046  314040      70  314046
  314043      71  314055  314052      70  314058  314052      70  314058  314055
      71  314067  314064      70  314070  314064      70  314070  314067      71
  314079  314076      70  314082  314076      70  314082  314079      71  314091
  314088      70  314094  314088      70  314094  314091      71  314103  314100
      70  314106  314100      70  314106  314103      71  314115  314112      70
  314118  314112      70  314118  314115      71  314127  314124      70  314130
  314124      70  314130  314127      71  314139  314136      70  314142  314136
      70  314142  314139      71  314151  314148      70  314154  314148      70
  314154  314151      71  314163  314160      70  314166  314160      70  314166
  314163      71  314175  314172      70  314178  314172      70  314178  314175
      71  314187  314184      70  314190  314184      70  314190  314187      71
  314199  314196      70  314202  314196      70  314202  314199      71  314211
  314208      70  314214  314208      70  314214  314211      71  314223  314220
      70  314226  314220      70  314226  314223      71  314235  314232      70
  314238  314232      70  314238  314235      71  314247  314244      70  314250
  314244      70  314250  314247      71  314259  314256      70  314262  314256
      70  314262  314259      71  314271  314268      70  314274  314268      70
  314274  314271      71  314283  314280      70  314286  314280      70  314286
  314283      71  314295  314292      70  314298  314292      70  314298  314295
      71  314307  314304      70  314310  314304      70  314310  314307      71
  314319  314316      70  314322  314316      70  314322  314319      71  314331
  314328      70  314334  314328      70  314334  314331      71  314343  314340
      70  314346  314340      70  314346  314343      71  314355  314352      70
  314358  314352      70  314358  314355      71  314367  314364      70  314370
  314364      70  314370  314367      71  314379  314376      70  314382  314376
      70  314382  314379      71  314391  314388      70  314394  314388      70
  314394  314391      71  314403  314400      70  314406  314400      70  314406
  314403      71  314415  314412      70  314418  314412      70  314418  314415
      71  314427  314424      70  314430  314424      70  314430  314427      71
  314439  314436      70  314442  314436      70  314442  314439      71  314451
  314448      70  314454  314448      70  314454  314451      71  314463  314460
      70  314466  314460      70  314466  314463      71  314475  314472      70
  314478  314472      70  314478  314475      71  314487  314484      70  314490
  314484      70  314490  314487      71  314499  314496      70  314502  314496
      70  314502  314499      71  314511  314508      70  314514  314508      70
  314514  314511      71  314523  314520      70  314526  314520      70  314526
  314523      71  314535  314532      70  314538  314532      70  314538  314535
      71  314547  314544      70  314550  314544      70  314550  314547      71
  314559  314556      70  314562  314556      70  314562  314559      71  314571
  314568      70  314574  314568      70  314574  314571      71  314583  314580
      70  314586  314580      70  314586  314583      71  314595  314592      70
  314598  314592      70  314598  314595      71  314607  314604      70  314610
  314604      70  314610  314607      71  314619  314616      70  314622  314616
      70  314622  314619      71  314631  314628      70  314634  314628      70
  314634  314631      71  314643  314640      70  314646  314640      70  314646
  314643      71  314655  314652      70  314658  314652      70  314658  314655
      71  314667  314664      70  314670  314664      70  314670  314667      71
  314679  314676      70  314682  314676      70  314682  314679      71  314691
  314688      70  314694  314688      70  314694  314691      71  314703  314700
      70  314706  314700      70  314706  314703      71  314715  314712      70
  314718  314712      70  314718  314715      71  314727  314724      70  314730
  314724      70  314730  314727      71  314739  314736      70  314742  314736
      70  314742  314739      71  314751  314748      70  314754  314748      70
  314754  314751      71  314763  314760      70  314766  314760      70  314766
  314763      71  314775  314772      70  314778  314772      70  314778  314775
      71  314787  314784      70  314790  314784      70  314790  314787      71
  314799  314796      70  314802  314796      70  314802  314799      71  314811
  314808      70  314814  314808      70  314814  314811      71  314823  314820
      70  314826  314820      70  314826  314823      71  314835  314832      70
  314838  314832      70  314838  314835      71  314847  314844      70  314850
  314844      70  314850  314847      71  314859  314856      70  314862  314856
      70  314862  314859      71  314871  314868      70  314874  314868      70
  314874  314871      71  314883  314880      70  314886  314880      70  314886
  314883      71  314895  314892      70  314898  314892      70  314898  314895
      71  314907  314904      70  314910  314904      70  314910  314907      71
  314919  314916      70  314922  314916      70  314922  314919      71  314931
  314928      70  314934  314928      70  314934  314931      71  314943  314940
      70  314946  314940      70  314946  314943      71  314955  314952      70
  314958  314952      70  314958  314955      71  314967  314964      70  314970
  314964      70  314970  314967      71  314979  314976      70  314982  314976
      70  314982  314979      71  314991  314988      70  314994  314988      70
  314994  314991      71  315003  315000      70  315006  315000      70  315006
  315003      71  315015  315012      70  315018  315012      70  315018  315015
      71  315027  315024      70  315030  315024      70  315030  315027      71
  315039  315036      70  315042  315036      70  315042  315039      71  315051
  315048      70  315054  315048      70  315054  315051      71  315063  315060
      70  315066  315060      70  315066  315063      71  315075  315072      70
  315078  315072      70  315078  315075      71  315087  315084      70  315090
  315084      70  315090  315087      71  315099  315096      70  315102  315096
      70  315102  315099      71  315111  315108      70  315114  315108      70
  315114  315111      71  315123  315120      70  315126  315120      70  315126
  315123      71  315135  315132      70  315138  315132      70  315138  315135
      71  315147  315144      70  315150  315144      70  315150  315147      71
  315159  315156      70  315162  315156      70  315162  315159      71  315171
  315168      70  315174  315168      70  315174  315171      71  315183  315180
      70  315186  315180      70  315186  315183      71  315195  315192      70
  315198  315192      70  315198  315195      71  315207  315204      70  315210
  315204      70  315210  315207      71  315219  315216      70  315222  315216
      70  315222  315219      71  315231  315228      70  315234  315228      70
  315234  315231      71  315243  315240      70  315246  315240      70  315246
  315243      71  315255  315252      70  315258  315252      70  315258  315255
      71  315267  315264      70  315270  315264      70  315270  315267      71
  315279  315276      70  315282  315276      70  315282  315279      71  315291
  315288      70  315294  315288      70  315294  315291      71  315303  315300
      70  315306  315300      70  315306  315303      71  315315  315312      70
  315318  315312      70  315318  315315      71  315327  315324      70  315330
  315324      70  315330  315327      71  315339  315336      70  315342  315336
      70  315342  315339      71  315351  315348      70  315354  315348      70
  315354  315351      71  315363  315360      70  315366  315360      70  315366
  315363      71  315375  315372      70  315378  315372      70  315378  315375
      71  315387  315384      70  315390  315384      70  315390  315387      71
  315399  315396      70  315402  315396      70  315402  315399      71  315411
  315408      70  315414  315408      70  315414  315411      71  315423  315420
      70  315426  315420      70  315426  315423      71  315435  315432      70
  315438  315432      70  315438  315435      71  315447  315444      70  315450
  315444      70  315450  315447      71  315459  315456      70  315462  315456
      70  315462  315459      71  315471  315468      70  315474  315468      70
  315474  315471      71  315483  315480      70  315486  315480      70  315486
  315483      71  315495  315492      70  315498  315492      70  315498  315495
      71  315507  315504      70  315510  315504      70  315510  315507      71
  315519  315516      70  315522  315516      70  315522  315519      71  315531
  315528      70  315534  315528      70  315534  315531      71  315543  315540
      70  315546  315540      70  315546  315543      71  315555  315552      70
  315558  315552      70  315558  315555      71  315567  315564      70  315570
  315564      70  315570  315567      71  315579  315576      70  315582  315576
      70  315582  315579      71  315591  315588      70  315594  315588      70
  315594  315591      71  315603  315600      70  315606  315600      70  315606
  315603      71  315615  315612      70  315618  315612      70  315618  315615
      71  315627  315624      70  315630  315624      70  315630  315627      71
  315639  315636      70  315642  315636      70  315642  315639      71  315651
  315648      70  315654  315648      70  315654  315651      71  315663  315660
      70  315666  315660      70  315666  315663      71  315675  315672      70
  315678  315672      70  315678  315675      71  315687  315684      70  315690
  315684      70  315690  315687      71  315699  315696      70  315702  315696
      70  315702  315699      71  315711  315708      70  315714  315708      70
  315714  315711      71  315723  315720      70  315726  315720      70  315726
  315723      71  315735  315732      70  315738  315732      70  315738  315735
      71  315747  315744      70  315750  315744      70  315750  315747      71
  315759  315756      70  315762  315756      70  315762  315759      71  315771
  315768      70  315774  315768      70  315774  315771      71  315783  315780
      70  315786  315780      70  315786  315783      71  315795  315792      70
  315798  315792      70  315798  315795      71  315807  315804      70  315810
  315804      70  315810  315807      71  315819  315816      70  315822  315816
      70  315822  315819      71  315831  315828      70  315834  315828      70
  315834  315831      71  315843  315840      70  315846  315840      70  315846
  315843      71  315855  315852      70  315858  315852      70  315858  315855
      71  315867  315864      70  315870  315864      70  315870  315867      71
  315879  315876      70  315882  315876      70  315882  315879      71  315891
  315888      70  315894  315888      70  315894  315891      71  315903  315900
      70  315906  315900      70  315906  315903      71  315915  315912      70
  315918  315912      70  315918  315915      71  315927  315924      70  315930
  315924      70  315930  315927      71  315939  315936      70  315942  315936
      70  315942  315939      71  315951  315948      70  315954  315948      70
  315954  315951      71  315963  315960      70  315966  315960      70  315966
  315963      71  315975  315972      70  315978  315972      70  315978  315975
      71  315987  315984      70  315990  315984      70  315990  315987      71
  315999  315996      70  316002  315996      70  316002  315999      71  316011
  316008      70  316014  316008      70  316014  316011      71  316023  316020
      70  316026  316020      70  316026  316023      71  316035  316032      70
  316038  316032      70  316038  316035      71  316047  316044      70  316050
  316044      70  316050  316047      71  316059  316056      70  316062  316056
      70  316062  316059      71  316071  316068      70  316074  316068      70
  316074  316071      71  316083  316080      70  316086  316080      70  316086
  316083      71  316095  316092      70  316098  316092      70  316098  316095
      71  316107  316104      70  316110  316104      70  316110  316107      71
  316119  316116      70  316122  316116      70  316122  316119      71  316131
  316128      70  316134  316128      70  316134  316131      71  316143  316140
      70  316146  316140      70  316146  316143      71  316155  316152      70
  316158  316152      70  316158  316155      71  316167  316164      70  316170
  316164      70  316170  316167      71  316179  316176      70  316182  316176
      70  316182  316179      71  316191  316188      70  316194  316188      70
  316194  316191      71  316203  316200      70  316206  316200      70  316206
  316203      71  316215  316212      70  316218  316212      70  316218  316215
      71  316227  316224      70  316230  316224      70  316230  316227      71
  316239  316236      70  316242  316236      70  316242  316239      71  316251
  316248      70  316254  316248      70  316254  316251      71  316263  316260
      70  316266  316260      70  316266  316263      71  316275  316272      70
  316278  316272      70  316278  316275      71  316287  316284      70  316290
  316284      70  316290  316287      71  316299  316296      70  316302  316296
      70  316302  316299      71  316311  316308      70  316314  316308      70
  316314  316311      71  316323  316320      70  316326  316320      70  316326
  316323      71  316335  316332      70  316338  316332      70  316338  316335
      71  316347  316344      70  316350  316344      70  316350  316347      71
  316359  316356      70  316362  316356      70  316362  316359      71  316371
  316368      70  316374  316368      70  316374  316371      71  316383  316380
      70  316386  316380      70  316386  316383      71  316395  316392      70
  316398  316392      70  316398  316395      71  316407  316404      70  316410
  316404      70  316410  316407      71  316419  316416      70  316422  316416
      70  316422  316419      71  316431  316428      70  316434  316428      70
  316434  316431      71  316443  316440      70  316446  316440      70  316446
  316443      71  316455  316452      70  316458  316452      70  316458  316455
      71  316467  316464      70  316470  316464      70  316470  316467      71
  316479  316476      70  316482  316476      70  316482  316479      71  316491
  316488      70  316494  316488      70  316494  316491      71  316503  316500
      70  316506  316500      70  316506  316503      71  316515  316512      70
  316518  316512      70  316518  316515      71  316527  316524      70  316530
  316524      70  316530  316527      71  316539  316536      70  316542  316536
      70  316542  316539      71  316551  316548      70  316554  316548      70
  316554  316551      71  316563  316560      70  316566  316560      70  316566
  316563      71  316575  316572      70  316578  316572      70  316578  316575
      71  316587  316584      70  316590  316584      70  316590  316587      71
  316599  316596      70  316602  316596      70  316602  316599      71  316611
  316608      70  316614  316608      70  316614  316611      71  316623  316620
      70  316626  316620      70  316626  316623      71  316635  316632      70
  316638  316632      70  316638  316635      71  316647  316644      70  316650
  316644      70  316650  316647      71  316659  316656      70  316662  316656
      70  316662  316659      71  316671  316668      70  316674  316668      70
  316674  316671      71  316683  316680      70  316686  316680      70  316686
  316683      71  316695  316692      70  316698  316692      70  316698  316695
      71  316707  316704      70  316710  316704      70  316710  316707      71
  316719  316716      70  316722  316716      70  316722  316719      71  316731
  316728      70  316734  316728      70  316734  316731      71  316743  316740
      70  316746  316740      70  316746  316743      71  316755  316752      70
  316758  316752      70  316758  316755      71  316767  316764      70  316770
  316764      70  316770  316767      71  316779  316776      70  316782  316776
      70  316782  316779      71  316791  316788      70  316794  316788      70
  316794  316791      71  316803  316800      70  316806  316800      70  316806
  316803      71  316815  316812      70  316818  316812      70  316818  316815
      71  316827  316824      70  316830  316824      70  316830  316827      71
  316839  316836      70  316842  316836      70  316842  316839      71  316851
  316848      70  316854  316848      70  316854  316851      71  316863  316860
      70  316866  316860      70  316866  316863      71  316875  316872      70
  316878  316872      70  316878  316875      71  316887  316884      70  316890
  316884      70  316890  316887      71  316899  316896      70  316902  316896
      70  316902  316899      71  316911  316908      70  316914  316908      70
  316914  316911      71  316923  316920      70  316926  316920      70  316926
  316923      71  316935  316932      70  316938  316932      70  316938  316935
      71  316947  316944      70  316950  316944      70  316950  316947      71
  316959  316956      70  316962  316956      70  316962  316959      71  316971
  316968      70  316974  316968      70  316974  316971      71  316983  316980
      70  316986  316980      70  316986  316983      71  316995  316992      70
  316998  316992      70  316998  316995      71  317007  317004      70  317010
  317004      70  317010  317007      71  317019  317016      70  317022  317016
      70  317022  317019      71  317031  317028      70  317034  317028      70
  317034  317031      71  317043  317040      70  317046  317040      70  317046
  317043      71  317055  317052      70  317058  317052      70  317058  317055
      71  317067  317064      70  317070  317064      70  317070  317067      71
  317079  317076      70  317082  317076      70  317082  317079      71  317091
  317088      70  317094  317088      70  317094  317091      71  317103  317100
      70  317106  317100      70  317106  317103      71  317115  317112      70
  317118  317112      70  317118  317115      71  317127  317124      70  317130
  317124      70  317130  317127      71  317139  317136      70  317142  317136
      70  317142  317139      71  317151  317148      70  317154  317148      70
  317154  317151      71  317163  317160      70  317166  317160      70  317166
  317163      71  317175  317172      70  317178  317172      70  317178  317175
      71  317187  317184      70  317190  317184      70  317190  317187      71
  317199  317196      70  317202  317196      70  317202  317199      71  317211
  317208      70  317214  317208      70  317214  317211      71  317223  317220
      70  317226  317220      70  317226  317223      71  317235  317232      70
  317238  317232      70  317238  317235      71  317247  317244      70  317250
  317244      70  317250  317247      71  317259  317256      70  317262  317256
      70  317262  317259      71  317271  317268      70  317274  317268      70
  317274  317271      71  317283  317280      70  317286  317280      70  317286
  317283      71  317295  317292      70  317298  317292      70  317298  317295
      71  317307  317304      70  317310  317304      70  317310  317307      71
  317319  317316      70  317322  317316      70  317322  317319      71  317331
  317328      70  317334  317328      70  317334  317331      71  317343  317340
      70  317346  317340      70  317346  317343      71  317355  317352      70
  317358  317352      70  317358  317355      71  317367  317364      70  317370
  317364      70  317370  317367      71  317379  317376      70  317382  317376
      70  317382  317379      71  317391  317388      70  317394  317388      70
  317394  317391      71  317403  317400      70  317406  317400      70  317406
  317403      71  317415  317412      70  317418  317412      70  317418  317415
      71  317427  317424      70  317430  317424      70  317430  317427      71
  317439  317436      70  317442  317436      70  317442  317439      71  317451
  317448      70  317454  317448      70  317454  317451      71  317463  317460
      70  317466  317460      70  317466  317463      71  317475  317472      70
  317478  317472      70  317478  317475      71  317487  317484      70  317490
  317484      70  317490  317487      71  317499  317496      70  317502  317496
      70  317502  317499      71  317511  317508      70  317514  317508      70
  317514  317511      71  317523  317520      70  317526  317520      70  317526
  317523      71  317535  317532      70  317538  317532      70  317538  317535
      71  317547  317544      70  317550  317544      70  317550  317547      71
  317559  317556      70  317562  317556      70  317562  317559      71  317571
  317568      70  317574  317568      70  317574  317571      71  317583  317580
      70  317586  317580      70  317586  317583      71  317595  317592      70
  317598  317592      70  317598  317595      71  317607  317604      70  317610
  317604      70  317610  317607      71  317619  317616      70  317622  317616
      70  317622  317619      71  317631  317628      70  317634  317628      70
  317634  317631      71  317643  317640      70  317646  317640      70  317646
  317643      71  317655  317652      70  317658  317652      70  317658  317655
      71  317667  317664      70  317670  317664      70  317670  317667      71
  317679  317676      70  317682  317676      70  317682  317679      71  317691
  317688      70  317694  317688      70  317694  317691      71  317703  317700
      70  317706  317700      70  317706  317703      71  317715  317712      70
  317718  317712      70  317718  317715      71  317727  317724      70  317730
  317724      70  317730  317727      71  317739  317736      70  317742  317736
      70  317742  317739      71  317751  317748      70  317754  317748      70
  317754  317751      71  317763  317760      70  317766  317760      70  317766
  317763      71  317775  317772      70  317778  317772      70  317778  317775
      71  317787  317784      70  317790  317784      70  317790  317787      71
  317799  317796      70  317802  317796      70  317802  317799      71  317811
  317808      70  317814  317808      70  317814  317811      71  317823  317820
      70  317826  317820      70  317826  317823      71  317835  317832      70
  317838  317832      70  317838  317835      71  317847  317844      70  317850
  317844      70  317850  317847      71  317859  317856      70  317862  317856
      70  317862  317859      71  317871  317868      70  317874  317868      70
  317874  317871      71  317883  317880      70  317886  317880      70  317886
  317883      71  317895  317892      70  317898  317892      70  317898  317895
      71  317907  317904      70  317910  317904      70  317910  317907      71
  317919  317916      70  317922  317916      70  317922  317919      71  317931
  317928      70  317934  317928      70  317934  317931      71  317943  317940
      70  317946  317940      70  317946  317943      71  317955  317952      70
  317958  317952      70  317958  317955      71  317967  317964      70  317970
  317964      70  317970  317967      71  317979  317976      70  317982  317976
      70  317982  317979      71  317991  317988      70  317994  317988      70
  317994  317991      71  318003  318000      70  318006  318000      70  318006
  318003      71  318015  318012      70  318018  318012      70  318018  318015
      71  318027  318024      70  318030  318024      70  318030  318027      71
  318039  318036      70  318042  318036      70  318042  318039      71  318051
  318048      70  318054  318048      70  318054  318051      71  318063  318060
      70  318066  318060      70  318066  318063      71  318075  318072      70
  318078  318072      70  318078  318075      71  318087  318084      70  318090
  318084      70  318090  318087      71  318099  318096      70  318102  318096
      70  318102  318099      71  318111  318108      70  318114  318108      70
  318114  318111      71  318123  318120      70  318126  318120      70  318126
  318123      71  318135  318132      70  318138  318132      70  318138  318135
      71  318147  318144      70  318150  318144      70  318150  318147      71
  318159  318156      70  318162  318156      70  318162  318159      71  318171
  318168      70  318174  318168      70  318174  318171      71  318183  318180
      70  318186  318180      70  318186  318183      71  318195  318192      70
  318198  318192      70  318198  318195      71  318207  318204      70  318210
  318204      70  318210  318207      71  318219  318216      70  318222  318216
      70  318222  318219      71  318231  318228      70  318234  318228      70
  318234  318231      71  318243  318240      70  318246  318240      70  318246
  318243      71  318255  318252      70  318258  318252      70  318258  318255
      71  318267  318264      70  318270  318264      70  318270  318267      71
  318279  318276      70  318282  318276      70  318282  318279      71  318291
  318288      70  318294  318288      70  318294  318291      71  318303  318300
      70  318306  318300      70  318306  318303      71  318315  318312      70
  318318  318312      70  318318  318315      71  318327  318324      70  318330
  318324      70  318330  318327      71  318339  318336      70  318342  318336
      70  318342  318339      71  318351  318348      70  318354  318348      70
  318354  318351      71  318363  318360      70  318366  318360      70  318366
  318363      71  318375  318372      70  318378  318372      70  318378  318375
      71  318387  318384      70  318390  318384      70  318390  318387      71
  318399  318396      70  318402  318396      70  318402  318399      71  318411
  318408      70  318414  318408      70  318414  318411      71  318423  318420
      70  318426  318420      70  318426  318423      71  318435  318432      70
  318438  318432      70  318438  318435      71  318447  318444      70  318450
  318444      70  318450  318447      71  318459  318456      70  318462  318456
      70  318462  318459      71  318471  318468      70  318474  318468      70
  318474  318471      71  318483  318480      70  318486  318480      70  318486
  318483      71  318495  318492      70  318498  318492      70  318498  318495
      71  318507  318504      70  318510  318504      70  318510  318507      71
  318519  318516      70  318522  318516      70  318522  318519      71  318531
  318528      70  318534  318528      70  318534  318531      71  318543  318540
      70  318546  318540      70  318546  318543      71  318555  318552      70
  318558  318552      70  318558  318555      71  318567  318564      70  318570
  318564      70  318570  318567      71  318579  318576      70  318582  318576
      70  318582  318579      71  318591  318588      70  318594  318588      70
  318594  318591      71  318603  318600      70  318606  318600      70  318606
  318603      71  318615  318612      70  318618  318612      70  318618  318615
      71  318627  318624      70  318630  318624      70  318630  318627      71
  318639  318636      70  318642  318636      70  318642  318639      71  318651
  318648      70  318654  318648      70  318654  318651      71  318663  318660
      70  318666  318660      70  318666  318663      71  318675  318672      70
  318678  318672      70  318678  318675      71  318687  318684      70  318690
  318684      70  318690  318687      71  318699  318696      70  318702  318696
      70  318702  318699      71  318711  318708      70  318714  318708      70
  318714  318711      71  318723  318720      70  318726  318720      70  318726
  318723      71  318735  318732      70  318738  318732      70  318738  318735
      71  318747  318744      70  318750  318744      70  318750  318747      71
  318759  318756      70  318762  318756      70  318762  318759      71  318771
  318768      70  318774  318768      70  318774  318771      71  318783  318780
      70  318786  318780      70  318786  318783      71  318795  318792      70
  318798  318792      70  318798  318795      71  318807  318804      70  318810
  318804      70  318810  318807      71  318819  318816      70  318822  318816
      70  318822  318819      71  318831  318828      70  318834  318828      70
  318834  318831      71  318843  318840      70  318846  318840      70  318846
  318843      71  318855  318852      70  318858  318852      70  318858  318855
      71  318867  318864      70  318870  318864      70  318870  318867      71
  318879  318876      70  318882  318876      70  318882  318879      71  318891
  318888      70  318894  318888      70  318894  318891      71  318903  318900
      70  318906  318900      70  318906  318903      71  318915  318912      70
  318918  318912      70  318918  318915      71  318927  318924      70  318930
  318924      70  318930  318927      71  318939  318936      70  318942  318936
      70  318942  318939      71  318951  318948      70  318954  318948      70
  318954  318951      71  318963  318960      70  318966  318960      70  318966
  318963      71  318975  318972      70  318978  318972      70  318978  318975
      71  318987  318984      70  318990  318984      70  318990  318987      71
  318999  318996      70  319002  318996      70  319002  318999      71  319011
  319008      70  319014  319008      70  319014  319011      71  319023  319020
      70  319026  319020      70  319026  319023      71  319035  319032      70
  319038  319032      70  319038  319035      71  319047  319044      70  319050
  319044      70  319050  319047      71  319059  319056      70  319062  319056
      70  319062  319059      71  319071  319068      70  319074  319068      70
  319074  319071      71  319083  319080      70  319086  319080      70  319086
  319083      71  319095  319092      70  319098  319092      70  319098  319095
      71  319107  319104      70  319110  319104      70  319110  319107      71
  319119  319116      70  319122  319116      70  319122  319119      71  319131
  319128      70  319134  319128      70  319134  319131      71  319143  319140
      70  319146  319140      70  319146  319143      71  319155  319152      70
  319158  319152      70  319158  319155      71  319167  319164      70  319170
  319164      70  319170  319167      71  319179  319176      70  319182  319176
      70  319182  319179      71  319191  319188      70  319194  319188      70
  319194  319191      71  319203  319200      70  319206  319200      70  319206
  319203      71  319215  319212      70  319218  319212      70  319218  319215
      71  319227  319224      70  319230  319224      70  319230  319227      71
  319239  319236      70  319242  319236      70  319242  319239      71  319251
  319248      70  319254  319248      70  319254  319251      71  319263  319260
      70  319266  319260      70  319266  319263      71  319275  319272      70
  319278  319272      70  319278  319275      71  319287  319284      70  319290
  319284      70  319290  319287      71  319299  319296      70  319302  319296
      70  319302  319299      71  319311  319308      70  319314  319308      70
  319314  319311      71  319323  319320      70  319326  319320      70  319326
  319323      71  319335  319332      70  319338  319332      70  319338  319335
      71  319347  319344      70  319350  319344      70  319350  319347      71
  319359  319356      70  319362  319356      70  319362  319359      71  319371
  319368      70  319374  319368      70  319374  319371      71  319383  319380
      70  319386  319380      70  319386  319383      71  319395  319392      70
  319398  319392      70  319398  319395      71  319407  319404      70  319410
  319404      70  319410  319407      71  319419  319416      70  319422  319416
      70  319422  319419      71  319431  319428      70  319434  319428      70
  319434  319431      71  319443  319440      70  319446  319440      70  319446
  319443      71  319455  319452      70  319458  319452      70  319458  319455
      71  319467  319464      70  319470  319464      70  319470  319467      71
  319479  319476      70  319482  319476      70  319482  319479      71  319491
  319488      70  319494  319488      70  319494  319491      71  319503  319500
      70  319506  319500      70  319506  319503      71  319515  319512      70
  319518  319512      70  319518  319515      71  319527  319524      70  319530
  319524      70  319530  319527      71  319539  319536      70  319542  319536
      70  319542  319539      71  319551  319548      70  319554  319548      70
  319554  319551      71  319563  319560      70  319566  319560      70  319566
  319563      71  319575  319572      70  319578  319572      70  319578  319575
      71  319587  319584      70  319590  319584      70  319590  319587      71
  319599  319596      70  319602  319596      70  319602  319599      71  319611
  319608      70  319614  319608      70  319614  319611      71  319623  319620
      70  319626  319620      70  319626  319623      71  319635  319632      70
  319638  319632      70  319638  319635      71  319647  319644      70  319650
  319644      70  319650  319647      71  319659  319656      70  319662  319656
      70  319662  319659      71  319671  319668      70  319674  319668      70
  319674  319671      71  319683  319680      70  319686  319680      70  319686
  319683      71  319695  319692      70  319698  319692      70  319698  319695
      71  319707  319704      70  319710  319704      70  319710  319707      71
  319719  319716      70  319722  319716      70  319722  319719      71  319731
  319728      70  319734  319728      70  319734  319731      71  319743  319740
      70  319746  319740      70  319746  319743      71  319755  319752      70
  319758  319752      70  319758  319755      71  319767  319764      70  319770
  319764      70  319770  319767      71  319779  319776      70  319782  319776
      70  319782  319779      71  319791  319788      70  319794  319788      70
  319794  319791      71  319803  319800      70  319806  319800      70  319806
  319803      71  319815  319812      70  319818  319812      70  319818  319815
      71  319827  319824      70  319830  319824      70  319830  319827      71
  319839  319836      70  319842  319836      70  319842  319839      71  319851
  319848      70  319854  319848      70  319854  319851      71  319863  319860
      70  319866  319860      70  319866  319863      71  319875  319872      70
  319878  319872      70  319878  319875      71  319887  319884      70  319890
  319884      70  319890  319887      71  319899  319896      70  319902  319896
      70  319902  319899      71  319911  319908      70  319914  319908      70
  319914  319911      71  319923  319920      70  319926  319920      70  319926
  319923      71  319935  319932      70  319938  319932      70  319938  319935
      71  319947  319944      70  319950  319944      70  319950  319947      71
  319959  319956      70  319962  319956      70  319962  319959      71  319971
  319968      70  319974  319968      70  319974  319971      71  319983  319980
      70  319986  319980      70  319986  319983      71  319995  319992      70
  319998  319992      70  319998  319995      71  320007  320004      70  320010
  320004      70  320010  320007      71  320019  320016      70  320022  320016
      70  320022  320019      71  320031  320028      70  320034  320028      70
  320034  320031      71  320043  320040      70  320046  320040      70  320046
  320043      71  320055  320052      70  320058  320052      70  320058  320055
      71  320067  320064      70  320070  320064      70  320070  320067      71
  320079  320076      70  320082  320076      70  320082  320079      71  320091
  320088      70  320094  320088      70  320094  320091      71  320103  320100
      70  320106  320100      70  320106  320103      71  320115  320112      70
  320118  320112      70  320118  320115      71  320127  320124      70  320130
  320124      70  320130  320127      71  320139  320136      70  320142  320136
      70  320142  320139      71  320151  320148      70  320154  320148      70
  320154  320151      71  320163  320160      70  320166  320160      70  320166
  320163      71  320175  320172      70  320178  320172      70  320178  320175
      71  320187  320184      70  320190  320184      70  320190  320187      71
  320199  320196      70  320202  320196      70  320202  320199      71  320211
  320208      70  320214  320208      70  320214  320211      71  320223  320220
      70  320226  320220      70  320226  320223      71  320235  320232      70
  320238  320232      70  320238  320235      71  320247  320244      70  320250
  320244      70  320250  320247      71  320259  320256      70  320262  320256
      70  320262  320259      71  320271  320268      70  320274  320268      70
  320274  320271      71  320283  320280      70  320286  320280      70  320286
  320283      71  320295  320292      70  320298  320292      70  320298  320295
      71  320307  320304      70  320310  320304      70  320310  320307      71
  320319  320316      70  320322  320316      70  320322  320319      71  320331
  320328      70  320334  320328      70  320334  320331      71  320343  320340
      70  320346  320340      70  320346  320343      71  320355  320352      70
  320358  320352      70  320358  320355      71  320367  320364      70  320370
  320364      70  320370  320367      71  320379  320376      70  320382  320376
      70  320382  320379      71  320391  320388      70  320394  320388      70
  320394  320391      71  320403  320400      70  320406  320400      70  320406
  320403      71  320415  320412      70  320418  320412      70  320418  320415
      71  320427  320424      70  320430  320424      70  320430  320427      71
  320439  320436      70  320442  320436      70  320442  320439      71  320451
  320448      70  320454  320448      70  320454  320451      71  320463  320460
      70  320466  320460      70  320466  320463      71  320475  320472      70
  320478  320472      70  320478  320475      71  320487  320484      70  320490
  320484      70  320490  320487      71  320499  320496      70  320502  320496
      70  320502  320499      71  320511  320508      70  320514  320508      70
  320514  320511      71  320523  320520      70  320526  320520      70  320526
  320523      71  320535  320532      70  320538  320532      70  320538  320535
      71  320547  320544      70  320550  320544      70  320550  320547      71
  320559  320556      70  320562  320556      70  320562  320559      71  320571
  320568      70  320574  320568      70  320574  320571      71  320583  320580
      70  320586  320580      70  320586  320583      71  320595  320592      70
  320598  320592      70  320598  320595      71  320607  320604      70  320610
  320604      70  320610  320607      71  320619  320616      70  320622  320616
      70  320622  320619      71  320631  320628      70  320634  320628      70
  320634  320631      71  320643  320640      70  320646  320640      70  320646
  320643      71  320655  320652      70  320658  320652      70  320658  320655
      71  320667  320664      70  320670  320664      70  320670  320667      71
  320679  320676      70  320682  320676      70  320682  320679      71  320691
  320688      70  320694  320688      70  320694  320691      71  320703  320700
      70  320706  320700      70  320706  320703      71  320715  320712      70
  320718  320712      70  320718  320715      71  320727  320724      70  320730
  320724      70  320730  320727      71  320739  320736      70  320742  320736
      70  320742  320739      71  320751  320748      70  320754  320748      70
  320754  320751      71  320763  320760      70  320766  320760      70  320766
  320763      71  320775  320772      70  320778  320772      70  320778  320775
      71  320787  320784      70  320790  320784      70  320790  320787      71
  320799  320796      70  320802  320796      70  320802  320799      71  320811
  320808      70  320814  320808      70  320814  320811      71  320823  320820
      70  320826  320820      70  320826  320823      71  320835  320832      70
  320838  320832      70  320838  320835      71  320847  320844      70  320850
  320844      70  320850  320847      71  320859  320856      70  320862  320856
      70  320862  320859      71  320871  320868      70  320874  320868      70
  320874  320871      71  320883  320880      70  320886  320880      70  320886
  320883      71  320895  320892      70  320898  320892      70  320898  320895
      71  320907  320904      70  320910  320904      70  320910  320907      71
  320919  320916      70  320922  320916      70  320922  320919      71  320931
  320928      70  320934  320928      70  320934  320931      71  320943  320940
      70  320946  320940      70  320946  320943      71  320955  320952      70
  320958  320952      70  320958  320955      71  320967  320964      70  320970
  320964      70  320970  320967      71  320979  320976      70  320982  320976
      70  320982  320979      71  320991  320988      70  320994  320988      70
  320994  320991      71  321003  321000      70  321006  321000      70  321006
  321003      71  321015  321012      70  321018  321012      70  321018  321015
      71  321027  321024      70  321030  321024      70  321030  321027      71
  321039  321036      70  321042  321036      70  321042  321039      71  321051
  321048      70  321054  321048      70  321054  321051      71  321063  321060
      70  321066  321060      70  321066  321063      71  321075  321072      70
  321078  321072      70  321078  321075      71  321087  321084      70  321090
  321084      70  321090  321087      71  321099  321096      70  321102  321096
      70  321102  321099      71  321111  321108      70  321114  321108      70
  321114  321111      71  321123  321120      70  321126  321120      70  321126
  321123      71  321135  321132      70  321138  321132      70  321138  321135
      71  321147  321144      70  321150  321144      70  321150  321147      71
  321159  321156      70  321162  321156      70  321162  321159      71  321171
  321168      70  321174  321168      70  321174  321171      71  321183  321180
      70  321186  321180      70  321186  321183      71  321195  321192      70
  321198  321192      70  321198  321195      71  321207  321204      70  321210
  321204      70  321210  321207      71  321219  321216      70  321222  321216
      70  321222  321219      71  321231  321228      70  321234  321228      70
  321234  321231      71  321243  321240      70  321246  321240      70  321246
  321243      71  321255  321252      70  321258  321252      70  321258  321255
      71  321267  321264      70  321270  321264      70  321270  321267      71
  321279  321276      70  321282  321276      70  321282  321279      71  321291
  321288      70  321294  321288      70  321294  321291      71  321303  321300
      70  321306  321300      70  321306  321303      71  321315  321312      70
  321318  321312      70  321318  321315      71  321327  321324      70  321330
  321324      70  321330  321327      71  321339  321336      70  321342  321336
      70  321342  321339      71  321351  321348      70  321354  321348      70
  321354  321351      71  321363  321360      70  321366  321360      70  321366
  321363      71  321375  321372      70  321378  321372      70  321378  321375
      71  321387  321384      70  321390  321384      70  321390  321387      71
  321399  321396      70  321402  321396      70  321402  321399      71  321411
  321408      70  321414  321408      70  321414  321411      71  321423  321420
      70  321426  321420      70  321426  321423      71  321435  321432      70
  321438  321432      70  321438  321435      71  321447  321444      70  321450
  321444      70  321450  321447      71  321459  321456      70  321462  321456
      70  321462  321459      71  321471  321468      70  321474  321468      70
  321474  321471      71  321483  321480      70  321486  321480      70  321486
  321483      71  321495  321492      70  321498  321492      70  321498  321495
      71  321507  321504      70  321510  321504      70  321510  321507      71
  321519  321516      70  321522  321516      70  321522  321519      71  321531
  321528      70  321534  321528      70  321534  321531      71  321543  321540
      70  321546  321540      70  321546  321543      71  321555  321552      70
  321558  321552      70  321558  321555      71  321567  321564      70  321570
  321564      70  321570  321567      71  321579  321576      70  321582  321576
      70  321582  321579      71  321591  321588      70  321594  321588      70
  321594  321591      71  321603  321600      70  321606  321600      70  321606
  321603      71  321615  321612      70  321618  321612      70  321618  321615
      71  321627  321624      70  321630  321624      70  321630  321627      71
  321639  321636      70  321642  321636      70  321642  321639      71  321651
  321648      70  321654  321648      70  321654  321651      71  321663  321660
      70  321666  321660      70  321666  321663      71  321675  321672      70
  321678  321672      70  321678  321675      71  321687  321684      70  321690
  321684      70  321690  321687      71  321699  321696      70  321702  321696
      70  321702  321699      71  321711  321708      70  321714  321708      70
  321714  321711      71  321723  321720      70  321726  321720      70  321726
  321723      71  321735  321732      70  321738  321732      70  321738  321735
      71  321747  321744      70  321750  321744      70  321750  321747      71
  321759  321756      70  321762  321756      70  321762  321759      71  321771
  321768      70  321774  321768      70  321774  321771      71  321783  321780
      70  321786  321780      70  321786  321783      71  321795  321792      70
  321798  321792      70  321798  321795      71  321807  321804      70  321810
  321804      70  321810  321807      71  321819  321816      70  321822  321816
      70  321822  321819      71  321831  321828      70  321834  321828      70
  321834  321831      71  321843  321840      70  321846  321840      70  321846
  321843      71  321855  321852      70  321858  321852      70  321858  321855
      71  321867  321864      70  321870  321864      70  321870  321867      71
  321879  321876      70  321882  321876      70  321882  321879      71  321891
  321888      70  321894  321888      70  321894  321891      71  321903  321900
      70  321906  321900      70  321906  321903      71  321915  321912      70
  321918  321912      70  321918  321915      71  321927  321924      70  321930
  321924      70  321930  321927      71  321939  321936      70  321942  321936
      70  321942  321939      71  321951  321948      70  321954  321948      70
  321954  321951      71  321963  321960      70  321966  321960      70  321966
  321963      71  321975  321972      70  321978  321972      70  321978  321975
      71  321987  321984      70  321990  321984      70  321990  321987      71
  321999  321996      70  322002  321996      70  322002  321999      71  322011
  322008      70  322014  322008      70  322014  322011      71  322023  322020
      70  322026  322020      70  322026  322023      71  322035  322032      70
  322038  322032      70  322038  322035      71  322047  322044      70  322050
  322044      70  322050  322047      71  322059  322056      70  322062  322056
      70  322062  322059      71  322071  322068      70  322074  322068      70
  322074  322071      71  322083  322080      70  322086  322080      70  322086
  322083      71  322095  322092      70  322098  322092      70  322098  322095
      71  322107  322104      70  322110  322104      70  322110  322107      71
  322119  322116      70  322122  322116      70  322122  322119      71  322131
  322128      70  322134  322128      70  322134  322131      71  322143  322140
      70  322146  322140      70  322146  322143      71  322155  322152      70
  322158  322152      70  322158  322155      71  322167  322164      70  322170
  322164      70  322170  322167      71  322179  322176      70  322182  322176
      70  322182  322179      71  322191  322188      70  322194  322188      70
  322194  322191      71  322203  322200      70  322206  322200      70  322206
  322203      71  322215  322212      70  322218  322212      70  322218  322215
      71  322227  322224      70  322230  322224      70  322230  322227      71
  322239  322236      70  322242  322236      70  322242  322239      71  322251
  322248      70  322254  322248      70  322254  322251      71  322263  322260
      70  322266  322260      70  322266  322263      71  322275  322272      70
  322278  322272      70  322278  322275      71  322287  322284      70  322290
  322284      70  322290  322287      71  322299  322296      70  322302  322296
      70  322302  322299      71  322311  322308      70  322314  322308      70
  322314  322311      71  322323  322320      70  322326  322320      70  322326
  322323      71  322335  322332      70  322338  322332      70  322338  322335
      71  322347  322344      70  322350  322344      70  322350  322347      71
  322359  322356      70  322362  322356      70  322362  322359      71  322371
  322368      70  322374  322368      70  322374  322371      71  322383  322380
      70  322386  322380      70  322386  322383      71  322395  322392      70
  322398  322392      70  322398  322395      71  322407  322404      70  322410
  322404      70  322410  322407      71  322419  322416      70  322422  322416
      70  322422  322419      71  322431  322428      70  322434  322428      70
  322434  322431      71  322443  322440      70  322446  322440      70  322446
  322443      71  322455  322452      70  322458  322452      70  322458  322455
      71  322467  322464      70  322470  322464      70  322470  322467      71
  322479  322476      70  322482  322476      70  322482  322479      71  322491
  322488      70  322494  322488      70  322494  322491      71  322503  322500
      70  322506  322500      70  322506  322503      71  322515  322512      70
  322518  322512      70  322518  322515      71  322527  322524      70  322530
  322524      70  322530  322527      71  322539  322536      70  322542  322536
      70  322542  322539      71  322551  322548      70  322554  322548      70
  322554  322551      71  322563  322560      70  322566  322560      70  322566
  322563      71  322575  322572      70  322578  322572      70  322578  322575
      71  322587  322584      70  322590  322584      70  322590  322587      71
  322599  322596      70  322602  322596      70  322602  322599      71  322611
  322608      70  322614  322608      70  322614  322611      71  322623  322620
      70  322626  322620      70  322626  322623      71  322635  322632      70
  322638  322632      70  322638  322635      71  322647  322644      70  322650
  322644      70  322650  322647      71  322659  322656      70  322662  322656
      70  322662  322659      71  322671  322668      70  322674  322668      70
  322674  322671      71  322683  322680      70  322686  322680      70  322686
  322683      71  322695  322692      70  322698  322692      70  322698  322695
      71  322707  322704      70  322710  322704      70  322710  322707      71
  322719  322716      70  322722  322716      70  322722  322719      71  322731
  322728      70  322734  322728      70  322734  322731      71  322743  322740
      70  322746  322740      70  322746  322743      71  322755  322752      70
  322758  322752      70  322758  322755      71  322767  322764      70  322770
  322764      70  322770  322767      71  322779  322776      70  322782  322776
      70  322782  322779      71  322791  322788      70  322794  322788      70
  322794  322791      71  322803  322800      70  322806  322800      70  322806
  322803      71  322815  322812      70  322818  322812      70  322818  322815
      71  322827  322824      70  322830  322824      70  322830  322827      71
  322839  322836      70  322842  322836      70  322842  322839      71  322851
  322848      70  322854  322848      70  322854  322851      71  322863  322860
      70  322866  322860      70  322866  322863      71  322875  322872      70
  322878  322872      70  322878  322875      71  322887  322884      70  322890
  322884      70  322890  322887      71  322899  322896      70  322902  322896
      70  322902  322899      71  322911  322908      70  322914  322908      70
  322914  322911      71  322923  322920      70  322926  322920      70  322926
  322923      71  322935  322932      70  322938  322932      70  322938  322935
      71  322947  322944      70  322950  322944      70  322950  322947      71
  322959  322956      70  322962  322956      70  322962  322959      71  322971
  322968      70  322974  322968      70  322974  322971      71  322983  322980
      70  322986  322980      70  322986  322983      71  322995  322992      70
  322998  322992      70  322998  322995      71  323007  323004      70  323010
  323004      70  323010  323007      71  323019  323016      70  323022  323016
      70  323022  323019      71  323031  323028      70  323034  323028      70
  323034  323031      71  323043  323040      70  323046  323040      70  323046
  323043      71  323055  323052      70  323058  323052      70  323058  323055
      71  323067  323064      70  323070  323064      70  323070  323067      71
  323079  323076      70  323082  323076      70  323082  323079      71  323091
  323088      70  323094  323088      70  323094  323091      71  323103  323100
      70  323106  323100      70  323106  323103      71  323115  323112      70
  323118  323112      70  323118  323115      71  323127  323124      70  323130
  323124      70  323130  323127      71  323139  323136      70  323142  323136
      70  323142  323139      71  323151  323148      70  323154  323148      70
  323154  323151      71  323163  323160      70  323166  323160      70  323166
  323163      71  323175  323172      70  323178  323172      70  323178  323175
      71  323187  323184      70  323190  323184      70  323190  323187      71
  323199  323196      70  323202  323196      70  323202  323199      71  323211
  323208      70  323214  323208      70  323214  323211      71  323223  323220
      70  323226  323220      70  323226  323223      71  323235  323232      70
  323238  323232      70  323238  323235      71  323247  323244      70  323250
  323244      70  323250  323247      71  323259  323256      70  323262  323256
      70  323262  323259      71  323271  323268      70  323274  323268      70
  323274  323271      71  323283  323280      70  323286  323280      70  323286
  323283      71  323295  323292      70  323298  323292      70  323298  323295
      71  323307  323304      70  323310  323304      70  323310  323307      71
  323319  323316      70  323322  323316      70  323322  323319      71  323331
  323328      70  323334  323328      70  323334  323331      71  323343  323340
      70  323346  323340      70  323346  323343      71  323355  323352      70
  323358  323352      70  323358  323355      71  323367  323364      70  323370
  323364      70  323370  323367      71  323379  323376      70  323382  323376
      70  323382  323379      71  323391  323388      70  323394  323388      70
  323394  323391      71  323403  323400      70  323406  323400      70  323406
  323403      71  323415  323412      70  323418  323412      70  323418  323415
      71  323427  323424      70  323430  323424      70  323430  323427      71
  323439  323436      70  323442  323436      70  323442  323439      71  323451
  323448      70  323454  323448      70  323454  323451      71  323463  323460
      70  323466  323460      70  323466  323463      71  323475  323472      70
  323478  323472      70  323478  323475      71  323487  323484      70  323490
  323484      70  323490  323487      71  323499  323496      70  323502  323496
      70  323502  323499      71  323511  323508      70  323514  323508      70
  323514  323511      71  323523  323520      70  323526  323520      70  323526
  323523      71  323535  323532      70  323538  323532      70  323538  323535
      71  323547  323544      70  323550  323544      70  323550  323547      71
  323559  323556      70  323562  323556      70  323562  323559      71  323571
  323568      70  323574  323568      70  323574  323571      71  323583  323580
      70  323586  323580      70  323586  323583      71  323595  323592      70
  323598  323592      70  323598  323595      71  323607  323604      70  323610
  323604      70  323610  323607      71  323619  323616      70  323622  323616
      70  323622  323619      71  323631  323628      70  323634  323628      70
  323634  323631      71  323643  323640      70  323646  323640      70  323646
  323643      71  323655  323652      70  323658  323652      70  323658  323655
      71  323667  323664      70  323670  323664      70  323670  323667      71
  323679  323676      70  323682  323676      70  323682  323679      71  323691
  323688      70  323694  323688      70  323694  323691      71  323703  323700
      70  323706  323700      70  323706  323703      71  323715  323712      70
  323718  323712      70  323718  323715      71  323727  323724      70  323730
  323724      70  323730  323727      71  323739  323736      70  323742  323736
      70  323742  323739      71  323751  323748      70  323754  323748      70
  323754  323751      71  323763  323760      70  323766  323760      70  323766
  323763      71  323775  323772      70  323778  323772      70  323778  323775
      71  323787  323784      70  323790  323784      70  323790  323787      71
  323799  323796      70  323802  323796      70  323802  323799      71  323811
  323808      70  323814  323808      70  323814  323811      71  323823  323820
      70  323826  323820      70  323826  323823      71  323835  323832      70
  323838  323832      70  323838  323835      71  323847  323844      70  323850
  323844      70  323850  323847      71  323859  323856      70  323862  323856
      70  323862  323859      71  323871  323868      70  323874  323868      70
  323874  323871      71  323883  323880      70  323886  323880      70  323886
  323883      71  323895  323892      70  323898  323892      70  323898  323895
      71  323907  323904      70  323910  323904      70  323910  323907      71
  323919  323916      70  323922  323916      70  323922  323919      71  323931
  323928      70  323934  323928      70  323934  323931      71  323943  323940
      70  323946  323940      70  323946  323943      71  323955  323952      70
  323958  323952      70  323958  323955      71  323967  323964      70  323970
  323964      70  323970  323967      71  323979  323976      70  323982  323976
      70  323982  323979      71  323991  323988      70  323994  323988      70
  323994  323991      71  324003  324000      70  324006  324000      70  324006
  324003      71  324015  324012      70  324018  324012      70  324018  324015
      71  324027  324024      70  324030  324024      70  324030  324027      71
  324039  324036      70  324042  324036      70  324042  324039      71  324051
  324048      70  324054  324048      70  324054  324051      71  324063  324060
      70  324066  324060      70  324066  324063      71  324075  324072      70
  324078  324072      70  324078  324075      71  324087  324084      70  324090
  324084      70  324090  324087      71  324099  324096      70  324102  324096
      70  324102  324099      71  324111  324108      70  324114  324108      70
  324114  324111      71  324123  324120      70  324126  324120      70  324126
  324123      71  324135  324132      70  324138  324132      70  324138  324135
      71  324147  324144      70  324150  324144      70  324150  324147      71
  324159  324156      70  324162  324156      70  324162  324159      71  324171
  324168      70  324174  324168      70  324174  324171      71  324183  324180
      70  324186  324180      70  324186  324183      71  324195  324192      70
  324198  324192      70  324198  324195      71  324207  324204      70  324210
  324204      70  324210  324207      71  324219  324216      70  324222  324216
      70  324222  324219      71  324231  324228      70  324234  324228      70
  324234  324231      71  324243  324240      70  324246  324240      70  324246
  324243      71  324255  324252      70  324258  324252      70  324258  324255
      71  324267  324264      70  324270  324264      70  324270  324267      71
  324279  324276      70  324282  324276      70  324282  324279      71  324291
  324288      70  324294  324288      70  324294  324291      71  324303  324300
      70  324306  324300      70  324306  324303      71  324315  324312      70
  324318  324312      70  324318  324315      71  324327  324324      70  324330
  324324      70  324330  324327      71  324339  324336      70  324342  324336
      70  324342  324339      71  324351  324348      70  324354  324348      70
  324354  324351      71  324363  324360      70  324366  324360      70  324366
  324363      71  324375  324372      70  324378  324372      70  324378  324375
      71  324387  324384      70  324390  324384      70  324390  324387      71
  324399  324396      70  324402  324396      70  324402  324399      71  324411
  324408      70  324414  324408      70  324414  324411      71  324423  324420
      70  324426  324420      70  324426  324423      71  324435  324432      70
  324438  324432      70  324438  324435      71  324447  324444      70  324450
  324444      70  324450  324447      71  324459  324456      70  324462  324456
      70  324462  324459      71  324471  324468      70  324474  324468      70
  324474  324471      71  324483  324480      70  324486  324480      70  324486
  324483      71  324495  324492      70  324498  324492      70  324498  324495
      71  324507  324504      70  324510  324504      70  324510  324507      71
  324519  324516      70  324522  324516      70  324522  324519      71  324531
  324528      70  324534  324528      70  324534  324531      71  324543  324540
      70  324546  324540      70  324546  324543      71  324555  324552      70
  324558  324552      70  324558  324555      71  324567  324564      70  324570
  324564      70  324570  324567      71  324579  324576      70  324582  324576
      70  324582  324579      71  324591  324588      70  324594  324588      70
  324594  324591      71  324603  324600      70  324606  324600      70  324606
  324603      71  324615  324612      70  324618  324612      70  324618  324615
      71  324627  324624      70  324630  324624      70  324630  324627      71
  324639  324636      70  324642  324636      70  324642  324639      71  324651
  324648      70  324654  324648      70  324654  324651      71  324663  324660
      70  324666  324660      70  324666  324663      71  324675  324672      70
  324678  324672      70  324678  324675      71  324687  324684      70  324690
  324684      70  324690  324687      71  324699  324696      70  324702  324696
      70  324702  324699      71  324711  324708      70  324714  324708      70
  324714  324711      71  324723  324720      70  324726  324720      70  324726
  324723      71  324735  324732      70  324738  324732      70  324738  324735
      71  324747  324744      70  324750  324744      70  324750  324747      71
  324759  324756      70  324762  324756      70  324762  324759      71  324771
  324768      70  324774  324768      70  324774  324771      71  324783  324780
      70  324786  324780      70  324786  324783      71  324795  324792      70
  324798  324792      70  324798  324795      71  324807  324804      70  324810
  324804      70  324810  324807      71  324819  324816      70  324822  324816
      70  324822  324819      71  324831  324828      70  324834  324828      70
  324834  324831      71  324843  324840      70  324846  324840      70  324846
  324843      71  324855  324852      70  324858  324852      70  324858  324855
      71  324867  324864      70  324870  324864      70  324870  324867      71
  324879  324876      70  324882  324876      70  324882  324879      71  324891
  324888      70  324894  324888      70  324894  324891      71  324903  324900
      70  324906  324900      70  324906  324903      71  324915  324912      70
  324918  324912      70  324918  324915      71  324927  324924      70  324930
  324924      70  324930  324927      71  324939  324936      70  324942  324936
      70  324942  324939      71  324951  324948      70  324954  324948      70
  324954  324951      71  324963  324960      70  324966  324960      70  324966
  324963      71  324975  324972      70  324978  324972      70  324978  324975
      71  324987  324984      70  324990  324984      70  324990  324987      71
  324999  324996      70  325002  324996      70  325002  324999      71  325011
  325008      70  325014  325008      70  325014  325011      71  325023  325020
      70  325026  325020      70  325026  325023      71  325035  325032      70
  325038  325032      70  325038  325035      71  325047  325044      70  325050
  325044      70  325050  325047      71  325059  325056      70  325062  325056
      70  325062  325059      71  325071  325068      70  325074  325068      70
  325074  325071      71  325083  325080      70  325086  325080      70  325086
  325083      71  325095  325092      70  325098  325092      70  325098  325095
      71  325107  325104      70  325110  325104      70  325110  325107      71
  325119  325116      70  325122  325116      70  325122  325119      71  325131
  325128      70  325134  325128      70  325134  325131      71  325143  325140
      70  325146  325140      70  325146  325143      71  325155  325152      70
  325158  325152      70  325158  325155      71  325167  325164      70  325170
  325164      70  325170  325167      71  325179  325176      70  325182  325176
      70  325182  325179      71  325191  325188      70  325194  325188      70
  325194  325191      71  325203  325200      70  325206  325200      70  325206
  325203      71  325215  325212      70  325218  325212      70  325218  325215
      71  325227  325224      70  325230  325224      70  325230  325227      71
  325239  325236      70  325242  325236      70  325242  325239      71  325251
  325248      70  325254  325248      70  325254  325251      71  325263  325260
      70  325266  325260      70  325266  325263      71  325275  325272      70
  325278  325272      70  325278  325275      71  325287  325284      70  325290
  325284      70  325290  325287      71  325299  325296      70  325302  325296
      70  325302  325299      71  325311  325308      70  325314  325308      70
  325314  325311      71  325323  325320      70  325326  325320      70  325326
  325323      71  325335  325332      70  325338  325332      70  325338  325335
      71  325347  325344      70  325350  325344      70  325350  325347      71
  325359  325356      70  325362  325356      70  325362  325359      71  325371
  325368      70  325374  325368      70  325374  325371      71  325383  325380
      70  325386  325380      70  325386  325383      71  325395  325392      70
  325398  325392      70  325398  325395      71  325407  325404      70  325410
  325404      70  325410  325407      71  325419  325416      70  325422  325416
      70  325422  325419      71  325431  325428      70  325434  325428      70
  325434  325431      71  325443  325440      70  325446  325440      70  325446
  325443      71  325455  325452      70  325458  325452      70  325458  325455
      71  325467  325464      70  325470  325464      70  325470  325467      71
  325479  325476      70  325482  325476      70  325482  325479      71  325491
  325488      70  325494  325488      70  325494  325491      71  325503  325500
      70  325506  325500      70  325506  325503      71  325515  325512      70
  325518  325512      70  325518  325515      71  325527  325524      70  325530
  325524      70  325530  325527      71  325539  325536      70  325542  325536
      70  325542  325539      71  325551  325548      70  325554  325548      70
  325554  325551      71  325563  325560      70  325566  325560      70  325566
  325563      71  325575  325572      70  325578  325572      70  325578  325575
      71  325587  325584      70  325590  325584      70  325590  325587      71
  325599  325596      70  325602  325596      70  325602  325599      71  325611
  325608      70  325614  325608      70  325614  325611      71  325623  325620
      70  325626  325620      70  325626  325623      71  325635  325632      70
  325638  325632      70  325638  325635      71  325647  325644      70  325650
  325644      70  325650  325647      71  325659  325656      70  325662  325656
      70  325662  325659      71  325671  325668      70  325674  325668      70
  325674  325671      71  325683  325680      70  325686  325680      70  325686
  325683      71  325695  325692      70  325698  325692      70  325698  325695
      71  325707  325704      70  325710  325704      70  325710  325707      71
  325719  325716      70  325722  325716      70  325722  325719      71  325731
  325728      70  325734  325728      70  325734  325731      71  325743  325740
      70  325746  325740      70  325746  325743      71  325755  325752      70
  325758  325752      70  325758  325755      71  325767  325764      70  325770
  325764      70  325770  325767      71  325779  325776      70  325782  325776
      70  325782  325779      71  325791  325788      70  325794  325788      70
  325794  325791      71  325803  325800      70  325806  325800      70  325806
  325803      71  325815  325812      70  325818  325812      70  325818  325815
      71  325827  325824      70  325830  325824      70  325830  325827      71
  325839  325836      70  325842  325836      70  325842  325839      71  325851
  325848      70  325854  325848      70  325854  325851      71  325863  325860
      70  325866  325860      70  325866  325863      71  325875  325872      70
  325878  325872      70  325878  325875      71  325887  325884      70  325890
  325884      70  325890  325887      71  325899  325896      70  325902  325896
      70  325902  325899      71  325911  325908      70  325914  325908      70
  325914  325911      71  325923  325920      70  325926  325920      70  325926
  325923      71  325935  325932      70  325938  325932      70  325938  325935
      71  325947  325944      70  325950  325944      70  325950  325947      71
  325959  325956      70  325962  325956      70  325962  325959      71  325971
  325968      70  325974  325968      70  325974  325971      71  325983  325980
      70  325986  325980      70  325986  325983      71  325995  325992      70
  325998  325992      70  325998  325995      71  326007  326004      70  326010
  326004      70  326010  326007      71  326019  326016      70  326022  326016
      70  326022  326019      71  326031  326028      70  326034  326028      70
  326034  326031      71  326043  326040      70  326046  326040      70  326046
  326043      71  326055  326052      70  326058  326052      70  326058  326055
      71  326067  326064      70  326070  326064      70  326070  326067      71
  326079  326076      70  326082  326076      70  326082  326079      71  326091
  326088      70  326094  326088      70  326094  326091      71  326103  326100
      70  326106  326100      70  326106  326103      71  326115  326112      70
  326118  326112      70  326118  326115      71  326127  326124      70  326130
  326124      70  326130  326127      71  326139  326136      70  326142  326136
      70  326142  326139      71  326151  326148      70  326154  326148      70
  326154  326151      71  326163  326160      70  326166  326160      70  326166
  326163      71  326175  326172      70  326178  326172      70  326178  326175
      71  326187  326184      70  326190  326184      70  326190  326187      71
  326199  326196      70  326202  326196      70  326202  326199      71  326211
  326208      70  326214  326208      70  326214  326211      71  326223  326220
      70  326226  326220      70  326226  326223      71  326235  326232      70
  326238  326232      70  326238  326235      71  326247  326244      70  326250
  326244      70  326250  326247      71  326259  326256      70  326262  326256
      70  326262  326259      71  326271  326268      70  326274  326268      70
  326274  326271      71  326283  326280      70  326286  326280      70  326286
  326283      71  326295  326292      70  326298  326292      70  326298  326295
      71  326307  326304      70  326310  326304      70  326310  326307      71
  326319  326316      70  326322  326316      70  326322  326319      71  326331
  326328      70  326334  326328      70  326334  326331      71  326343  326340
      70  326346  326340      70  326346  326343      71  326355  326352      70
  326358  326352      70  326358  326355      71  326367  326364      70  326370
  326364      70  326370  326367      71  326379  326376      70  326382  326376
      70  326382  326379      71  326391  326388      70  326394  326388      70
  326394  326391      71  326403  326400      70  326406  326400      70  326406
  326403      71  326415  326412      70  326418  326412      70  326418  326415
      71  326427  326424      70  326430  326424      70  326430  326427      71
  326439  326436      70  326442  326436      70  326442  326439      71  326451
  326448      70  326454  326448      70  326454  326451      71  326463  326460
      70  326466  326460      70  326466  326463      71  326475  326472      70
  326478  326472      70  326478  326475      71  326487  326484      70  326490
  326484      70  326490  326487      71  326499  326496      70  326502  326496
      70  326502  326499      71  326511  326508      70  326514  326508      70
  326514  326511      71  326523  326520      70  326526  326520      70  326526
  326523      71  326535  326532      70  326538  326532      70  326538  326535
      71  326547  326544      70  326550  326544      70  326550  326547      71
  326559  326556      70  326562  326556      70  326562  326559      71  326571
  326568      70  326574  326568      70  326574  326571      71  326583  326580
      70  326586  326580      70  326586  326583      71  326595  326592      70
  326598  326592      70  326598  326595      71  326607  326604      70  326610
  326604      70  326610  326607      71  326619  326616      70  326622  326616
      70  326622  326619      71  326631  326628      70  326634  326628      70
  326634  326631      71  326643  326640      70  326646  326640      70  326646
  326643      71  326655  326652      70  326658  326652      70  326658  326655
      71  326667  326664      70  326670  326664      70  326670  326667      71
  326679  326676      70  326682  326676      70  326682  326679      71  326691
  326688      70  326694  326688      70  326694  326691      71  326703  326700
      70  326706  326700      70  326706  326703      71  326715  326712      70
  326718  326712      70  326718  326715      71  326727  326724      70  326730
  326724      70  326730  326727      71  326739  326736      70  326742  326736
      70  326742  326739      71  326751  326748      70  326754  326748      70
  326754  326751      71  326763  326760      70  326766  326760      70  326766
  326763      71  326775  326772      70  326778  326772      70  326778  326775
      71  326787  326784      70  326790  326784      70  326790  326787      71
  326799  326796      70  326802  326796      70  326802  326799      71  326811
  326808      70  326814  326808      70  326814  326811      71  326823  326820
      70  326826  326820      70  326826  326823      71  326835  326832      70
  326838  326832      70  326838  326835      71  326847  326844      70  326850
  326844      70  326850  326847      71  326859  326856      70  326862  326856
      70  326862  326859      71  326871  326868      70  326874  326868      70
  326874  326871      71  326883  326880      70  326886  326880      70  326886
  326883      71  326895  326892      70  326898  326892      70  326898  326895
      71  326907  326904      70  326910  326904      70  326910  326907      71
  326919  326916      70  326922  326916      70  326922  326919      71  326931
  326928      70  326934  326928      70  326934  326931      71  326943  326940
      70  326946  326940      70  326946  326943      71  326955  326952      70
  326958  326952      70  326958  326955      71  326967  326964      70  326970
  326964      70  326970  326967      71  326979  326976      70  326982  326976
      70  326982  326979      71  326991  326988      70  326994  326988      70
  326994  326991      71  327003  327000      70  327006  327000      70  327006
  327003      71  327015  327012      70  327018  327012      70  327018  327015
      71  327027  327024      70  327030  327024      70  327030  327027      71
  327039  327036      70  327042  327036      70  327042  327039      71  327051
  327048      70  327054  327048      70  327054  327051      71  327063  327060
      70  327066  327060      70  327066  327063      71  327075  327072      70
  327078  327072      70  327078  327075      71  327087  327084      70  327090
  327084      70  327090  327087      71  327099  327096      70  327102  327096
      70  327102  327099      71  327111  327108      70  327114  327108      70
  327114  327111      71  327123  327120      70  327126  327120      70  327126
  327123      71  327135  327132      70  327138  327132      70  327138  327135
      71  327147  327144      70  327150  327144      70  327150  327147      71
  327159  327156      70  327162  327156      70  327162  327159      71  327171
  327168      70  327174  327168      70  327174  327171      71  327183  327180
      70  327186  327180      70  327186  327183      71  327195  327192      70
  327198  327192      70  327198  327195      71  327207  327204      70  327210
  327204      70  327210  327207      71  327219  327216      70  327222  327216
      70  327222  327219      71  327231  327228      70  327234  327228      70
  327234  327231      71  327243  327240      70  327246  327240      70  327246
  327243      71  327255  327252      70  327258  327252      70  327258  327255
      71  327267  327264      70  327270  327264      70  327270  327267      71
  327279  327276      70  327282  327276      70  327282  327279      71  327291
  327288      70  327294  327288      70  327294  327291      71  327303  327300
      70  327306  327300      70  327306  327303      71  327315  327312      70
  327318  327312      70  327318  327315      71  327327  327324      70  327330
  327324      70  327330  327327      71  327339  327336      70  327342  327336
      70  327342  327339      71  327351  327348      70  327354  327348      70
  327354  327351      71  327363  327360      70  327366  327360      70  327366
  327363      71  327375  327372      70  327378  327372      70  327378  327375
      71  327387  327384      70  327390  327384      70  327390  327387      71
  327399  327396      70  327402  327396      70  327402  327399      71  327411
  327408      70  327414  327408      70  327414  327411      71  327423  327420
      70  327426  327420      70  327426  327423      71  327435  327432      70
  327438  327432      70  327438  327435      71  327447  327444      70  327450
  327444      70  327450  327447      71  327459  327456      70  327462  327456
      70  327462  327459      71  327471  327468      70  327474  327468      70
  327474  327471      71  327483  327480      70  327486  327480      70  327486
  327483      71  327495  327492      70  327498  327492      70  327498  327495
      71  327507  327504      70  327510  327504      70  327510  327507      71
  327519  327516      70  327522  327516      70  327522  327519      71  327531
  327528      70  327534  327528      70  327534  327531      71  327543  327540
      70  327546  327540      70  327546  327543      71  327555  327552      70
  327558  327552      70  327558  327555      71  327567  327564      70  327570
  327564      70  327570  327567      71  327579  327576      70  327582  327576
      70  327582  327579      71  327591  327588      70  327594  327588      70
  327594  327591      71  327603  327600      70  327606  327600      70  327606
  327603      71  327615  327612      70  327618  327612      70  327618  327615
      71  327627  327624      70  327630  327624      70  327630  327627      71
  327639  327636      70  327642  327636      70  327642  327639      71  327651
  327648      70  327654  327648      70  327654  327651      71  327663  327660
      70  327666  327660      70  327666  327663      71  327675  327672      70
  327678  327672      70  327678  327675      71  327687  327684      70  327690
  327684      70  327690  327687      71  327699  327696      70  327702  327696
      70  327702  327699      71  327711  327708      70  327714  327708      70
  327714  327711      71  327723  327720      70  327726  327720      70  327726
  327723      71  327735  327732      70  327738  327732      70  327738  327735
      71  327747  327744      70  327750  327744      70  327750  327747      71
  327759  327756      70  327762  327756      70  327762  327759      71  327771
  327768      70  327774  327768      70  327774  327771      71  327783  327780
      70  327786  327780      70  327786  327783      71  327795  327792      70
  327798  327792      70  327798  327795      71  327807  327804      70  327810
  327804      70  327810  327807      71  327819  327816      70  327822  327816
      70  327822  327819      71  327831  327828      70  327834  327828      70
  327834  327831      71  327843  327840      70  327846  327840      70  327846
  327843      71  327855  327852      70  327858  327852      70  327858  327855
      71  327867  327864      70  327870  327864      70  327870  327867      71
  327879  327876      70  327882  327876      70  327882  327879      71  327891
  327888      70  327894  327888      70  327894  327891      71  327903  327900
      70  327906  327900      70  327906  327903      71  327915  327912      70
  327918  327912      70  327918  327915      71  327927  327924      70  327930
  327924      70  327930  327927      71  327939  327936      70  327942  327936
      70  327942  327939      71  327951  327948      70  327954  327948      70
  327954  327951      71  327963  327960      70  327966  327960      70  327966
  327963      71  327975  327972      70  327978  327972      70  327978  327975
      71  327987  327984      70  327990  327984      70  327990  327987      71
  327999  327996      70  328002  327996      70  328002  327999      71  328011
  328008      70  328014  328008      70  328014  328011      71  328023  328020
      70  328026  328020      70  328026  328023      71  328035  328032      70
  328038  328032      70  328038  328035      71  328047  328044      70  328050
  328044      70  328050  328047      71  328059  328056      70  328062  328056
      70  328062  328059      71  328071  328068      70  328074  328068      70
  328074  328071      71  328083  328080      70  328086  328080      70  328086
  328083      71  328095  328092      70  328098  328092      70  328098  328095
      71  328107  328104      70  328110  328104      70  328110  328107      71
  328119  328116      70  328122  328116      70  328122  328119      71  328131
  328128      70  328134  328128      70  328134  328131      71  328143  328140
      70  328146  328140      70  328146  328143      71  328155  328152      70
  328158  328152      70  328158  328155      71  328167  328164      70  328170
  328164      70  328170  328167      71  328179  328176      70  328182  328176
      70  328182  328179      71  328191  328188      70  328194  328188      70
  328194  328191      71  328203  328200      70  328206  328200      70  328206
  328203      71  328215  328212      70  328218  328212      70  328218  328215
      71  328227  328224      70  328230  328224      70  328230  328227      71
  328239  328236      70  328242  328236      70  328242  328239      71  328251
  328248      70  328254  328248      70  328254  328251      71  328263  328260
      70  328266  328260      70  328266  328263      71  328275  328272      70
  328278  328272      70  328278  328275      71  328287  328284      70  328290
  328284      70  328290  328287      71  328299  328296      70  328302  328296
      70  328302  328299      71  328311  328308      70  328314  328308      70
  328314  328311      71  328323  328320      70  328326  328320      70  328326
  328323      71  328335  328332      70  328338  328332      70  328338  328335
      71  328347  328344      70  328350  328344      70  328350  328347      71
  328359  328356      70  328362  328356      70  328362  328359      71  328371
  328368      70  328374  328368      70  328374  328371      71  328383  328380
      70  328386  328380      70  328386  328383      71  328395  328392      70
  328398  328392      70  328398  328395      71  328407  328404      70  328410
  328404      70  328410  328407      71  328419  328416      70  328422  328416
      70  328422  328419      71  328431  328428      70  328434  328428      70
  328434  328431      71  328443  328440      70  328446  328440      70  328446
  328443      71  328455  328452      70  328458  328452      70  328458  328455
      71  328467  328464      70  328470  328464      70  328470  328467      71
  328479  328476      70  328482  328476      70  328482  328479      71  328491
  328488      70  328494  328488      70  328494  328491      71  328503  328500
      70  328506  328500      70  328506  328503      71  328515  328512      70
  328518  328512      70  328518  328515      71  328527  328524      70  328530
  328524      70  328530  328527      71  328539  328536      70  328542  328536
      70  328542  328539      71  328551  328548      70  328554  328548      70
  328554  328551      71  328563  328560      70  328566  328560      70  328566
  328563      71  328575  328572      70  328578  328572      70  328578  328575
      71  328587  328584      70  328590  328584      70  328590  328587      71
  328599  328596      70  328602  328596      70  328602  328599      71  328611
  328608      70  328614  328608      70  328614  328611      71  328623  328620
      70  328626  328620      70  328626  328623      71  328635  328632      70
  328638  328632      70  328638  328635      71  328647  328644      70  328650
  328644      70  328650  328647      71  328659  328656      70  328662  328656
      70  328662  328659      71  328671  328668      70  328674  328668      70
  328674  328671      71  328683  328680      70  328686  328680      70  328686
  328683      71  328695  328692      70  328698  328692      70  328698  328695
      71  328707  328704      70  328710  328704      70  328710  328707      71
  328719  328716      70  328722  328716      70  328722  328719      71  328731
  328728      70  328734  328728      70  328734  328731      71  328743  328740
      70  328746  328740      70  328746  328743      71  328755  328752      70
  328758  328752      70  328758  328755      71  328767  328764      70  328770
  328764      70  328770  328767      71  328779  328776      70  328782  328776
      70  328782  328779      71  328791  328788      70  328794  328788      70
  328794  328791      71  328803  328800      70  328806  328800      70  328806
  328803      71  328815  328812      70  328818  328812      70  328818  328815
      71  328827  328824      70  328830  328824      70  328830  328827      71
  328839  328836      70  328842  328836      70  328842  328839      71  328851
  328848      70  328854  328848      70  328854  328851      71  328863  328860
      70  328866  328860      70  328866  328863      71  328875  328872      70
  328878  328872      70  328878  328875      71  328887  328884      70  328890
  328884      70  328890  328887      71  328899  328896      70  328902  328896
      70  328902  328899      71  328911  328908      70  328914  328908      70
  328914  328911      71  328923  328920      70  328926  328920      70  328926
  328923      71  328935  328932      70  328938  328932      70  328938  328935
      71  328947  328944      70  328950  328944      70  328950  328947      71
  328959  328956      70  328962  328956      70  328962  328959      71  328971
  328968      70  328974  328968      70  328974  328971      71  328983  328980
      70  328986  328980      70  328986  328983      71  328995  328992      70
  328998  328992      70  328998  328995      71  329007  329004      70  329010
  329004      70  329010  329007      71  329019  329016      70  329022  329016
      70  329022  329019      71  329031  329028      70  329034  329028      70
  329034  329031      71  329043  329040      70  329046  329040      70  329046
  329043      71  329055  329052      70  329058  329052      70  329058  329055
      71  329067  329064      70  329070  329064      70  329070  329067      71
  329079  329076      70  329082  329076      70  329082  329079      71  329091
  329088      70  329094  329088      70  329094  329091      71  329103  329100
      70  329106  329100      70  329106  329103      71  329115  329112      70
  329118  329112      70  329118  329115      71  329127  329124      70  329130
  329124      70  329130  329127      71  329139  329136      70  329142  329136
      70  329142  329139      71  329151  329148      70  329154  329148      70
  329154  329151      71  329163  329160      70  329166  329160      70  329166
  329163      71  329175  329172      70  329178  329172      70  329178  329175
      71  329187  329184      70  329190  329184      70  329190  329187      71
  329199  329196      70  329202  329196      70  329202  329199      71  329211
  329208      70  329214  329208      70  329214  329211      71  329223  329220
      70  329226  329220      70  329226  329223      71  329235  329232      70
  329238  329232      70  329238  329235      71  329247  329244      70  329250
  329244      70  329250  329247      71  329259  329256      70  329262  329256
      70  329262  329259      71  329271  329268      70  329274  329268      70
  329274  329271      71  329283  329280      70  329286  329280      70  329286
  329283      71  329295  329292      70  329298  329292      70  329298  329295
      71  329307  329304      70  329310  329304      70  329310  329307      71
  329319  329316      70  329322  329316      70  329322  329319      71  329331
  329328      70  329334  329328      70  329334  329331      71  329343  329340
      70  329346  329340      70  329346  329343      71  329355  329352      70
  329358  329352      70  329358  329355      71  329367  329364      70  329370
  329364      70  329370  329367      71  329379  329376      70  329382  329376
      70  329382  329379      71  329391  329388      70  329394  329388      70
  329394  329391      71  329403  329400      70  329406  329400      70  329406
  329403      71  329415  329412      70  329418  329412      70  329418  329415
      71  329427  329424      70  329430  329424      70  329430  329427      71
  329439  329436      70  329442  329436      70  329442  329439      71  329451
  329448      70  329454  329448      70  329454  329451      71  329463  329460
      70  329466  329460      70  329466  329463      71  329475  329472      70
  329478  329472      70  329478  329475      71  329487  329484      70  329490
  329484      70  329490  329487      71  329499  329496      70  329502  329496
      70  329502  329499      71  329511  329508      70  329514  329508      70
  329514  329511      71  329523  329520      70  329526  329520      70  329526
  329523      71  329535  329532      70  329538  329532      70  329538  329535
      71  329547  329544      70  329550  329544      70  329550  329547      71
  329559  329556      70  329562  329556      70  329562  329559      71  329571
  329568      70  329574  329568      70  329574  329571      71  329583  329580
      70  329586  329580      70  329586  329583      71  329595  329592      70
  329598  329592      70  329598  329595      71  329607  329604      70  329610
  329604      70  329610  329607      71  329619  329616      70  329622  329616
      70  329622  329619      71  329631  329628      70  329634  329628      70
  329634  329631      71  329643  329640      70  329646  329640      70  329646
  329643      71  329655  329652      70  329658  329652      70  329658  329655
      71  329667  329664      70  329670  329664      70  329670  329667      71
  329679  329676      70  329682  329676      70  329682  329679      71  329691
  329688      70  329694  329688      70  329694  329691      71  329703  329700
      70  329706  329700      70  329706  329703      71  329715  329712      70
  329718  329712      70  329718  329715      71  329727  329724      70  329730
  329724      70  329730  329727      71  329739  329736      70  329742  329736
      70  329742  329739      71  329751  329748      70  329754  329748      70
  329754  329751      71  329763  329760      70  329766  329760      70  329766
  329763      71  329775  329772      70  329778  329772      70  329778  329775
      71  329787  329784      70  329790  329784      70  329790  329787      71
  329799  329796      70  329802  329796      70  329802  329799      71  329811
  329808      70  329814  329808      70  329814  329811      71  329823  329820
      70  329826  329820      70  329826  329823      71  329835  329832      70
  329838  329832      70  329838  329835      71  329847  329844      70  329850
  329844      70  329850  329847      71  329859  329856      70  329862  329856
      70  329862  329859      71  329871  329868      70  329874  329868      70
  329874  329871      71  329883  329880      70  329886  329880      70  329886
  329883      71  329895  329892      70  329898  329892      70  329898  329895
      71  329907  329904      70  329910  329904      70  329910  329907      71
  329919  329916      70  329922  329916      70  329922  329919      71  329931
  329928      70  329934  329928      70  329934  329931      71  329943  329940
      70  329946  329940      70  329946  329943      71  329955  329952      70
  329958  329952      70  329958  329955      71  329967  329964      70  329970
  329964      70  329970  329967      71  329979  329976      70  329982  329976
      70  329982  329979      71  329991  329988      70  329994  329988      70
  329994  329991      71  330003  330000      70  330006  330000      70  330006
  330003      71  330015  330012      70  330018  330012      70  330018  330015
      71  330027  330024      70  330030  330024      70  330030  330027      71
  330039  330036      70  330042  330036      70  330042  330039      71  330051
  330048      70  330054  330048      70  330054  330051      71  330063  330060
      70  330066  330060      70  330066  330063      71  330075  330072      70
  330078  330072      70  330078  330075      71  330087  330084      70  330090
  330084      70  330090  330087      71  330099  330096      70  330102  330096
      70  330102  330099      71  330111  330108      70  330114  330108      70
  330114  330111      71  330123  330120      70  330126  330120      70  330126
  330123      71  330135  330132      70  330138  330132      70  330138  330135
      71  330147  330144      70  330150  330144      70  330150  330147      71
  330159  330156      70  330162  330156      70  330162  330159      71  330171
  330168      70  330174  330168      70  330174  330171      71  330183  330180
      70  330186  330180      70  330186  330183      71  330195  330192      70
  330198  330192      70  330198  330195      71  330207  330204      70  330210
  330204      70  330210  330207      71  330219  330216      70  330222  330216
      70  330222  330219      71  330231  330228      70  330234  330228      70
  330234  330231      71  330243  330240      70  330246  330240      70  330246
  330243      71  330255  330252      70  330258  330252      70  330258  330255
      71  330267  330264      70  330270  330264      70  330270  330267      71
  330279  330276      70  330282  330276      70  330282  330279      71  330291
  330288      70  330294  330288      70  330294  330291      71  330303  330300
      70  330306  330300      70  330306  330303      71  330315  330312      70
  330318  330312      70  330318  330315      71  330327  330324      70  330330
  330324      70  330330  330327      71  330339  330336      70  330342  330336
      70  330342  330339      71  330351  330348      70  330354  330348      70
  330354  330351      71  330363  330360      70  330366  330360      70  330366
  330363      71  330375  330372      70  330378  330372      70  330378  330375
      71  330387  330384      70  330390  330384      70  330390  330387      71
  330399  330396      70  330402  330396      70  330402  330399      71  330411
  330408      70  330414  330408      70  330414  330411      71  330423  330420
      70  330426  330420      70  330426  330423      71  330435  330432      70
  330438  330432      70  330438  330435      71  330447  330444      70  330450
  330444      70  330450  330447      71  330459  330456      70  330462  330456
      70  330462  330459      71  330471  330468      70  330474  330468      70
  330474  330471      71  330483  330480      70  330486  330480      70  330486
  330483      71  330495  330492      70  330498  330492      70  330498  330495
      71  330507  330504      70  330510  330504      70  330510  330507      71
  330519  330516      70  330522  330516      70  330522  330519      71  330531
  330528      70  330534  330528      70  330534  330531      71  330543  330540
      70  330546  330540      70  330546  330543      71  330555  330552      70
  330558  330552      70  330558  330555      71  330567  330564      70  330570
  330564      70  330570  330567      71  330579  330576      70  330582  330576
      70  330582  330579      71  330591  330588      70  330594  330588      70
  330594  330591      71  330603  330600      70  330606  330600      70  330606
  330603      71  330615  330612      70  330618  330612      70  330618  330615
      71  330627  330624      70  330630  330624      70  330630  330627      71
  330639  330636      70  330642  330636      70  330642  330639      71  330651
  330648      70  330654  330648      70  330654  330651      71  330663  330660
      70  330666  330660      70  330666  330663      71  330675  330672      70
  330678  330672      70  330678  330675      71  330687  330684      70  330690
  330684      70  330690  330687      71  330699  330696      70  330702  330696
      70  330702  330699      71  330711  330708      70  330714  330708      70
  330714  330711      71  330723  330720      70  330726  330720      70  330726
  330723      71  330735  330732      70  330738  330732      70  330738  330735
      71  330747  330744      70  330750  330744      70  330750  330747      71
  330759  330756      70  330762  330756      70  330762  330759      71  330771
  330768      70  330774  330768      70  330774  330771      71  330783  330780
      70  330786  330780      70  330786  330783      71  330795  330792      70
  330798  330792      70  330798  330795      71  330807  330804      70  330810
  330804      70  330810  330807      71  330819  330816      70  330822  330816
      70  330822  330819      71  330831  330828      70  330834  330828      70
  330834  330831      71  330843  330840      70  330846  330840      70  330846
  330843      71  330855  330852      70  330858  330852      70  330858  330855
      71  330867  330864      70  330870  330864      70  330870  330867      71
  330879  330876      70  330882  330876      70  330882  330879      71  330891
  330888      70  330894  330888      70  330894  330891      71  330903  330900
      70  330906  330900      70  330906  330903      71  330915  330912      70
  330918  330912      70  330918  330915      71  330927  330924      70  330930
  330924      70  330930  330927      71  330939  330936      70  330942  330936
      70  330942  330939      71  330951  330948      70  330954  330948      70
  330954  330951      71  330963  330960      70  330966  330960      70  330966
  330963      71  330975  330972      70  330978  330972      70  330978  330975
      71  330987  330984      70  330990  330984      70  330990  330987      71
  330999  330996      70  331002  330996      70  331002  330999      71  331011
  331008      70  331014  331008      70  331014  331011      71  331023  331020
      70  331026  331020      70  331026  331023      71  331035  331032      70
  331038  331032      70  331038  331035      71  331047  331044      70  331050
  331044      70  331050  331047      71  331059  331056      70  331062  331056
      70  331062  331059      71  331071  331068      70  331074  331068      70
  331074  331071      71  331083  331080      70  331086  331080      70  331086
  331083      71  331095  331092      70  331098  331092      70  331098  331095
      71  331107  331104      70  331110  331104      70  331110  331107      71
  331119  331116      70  331122  331116      70  331122  331119      71  331131
  331128      70  331134  331128      70  331134  331131      71  331143  331140
      70  331146  331140      70  331146  331143      71  331155  331152      70
  331158  331152      70  331158  331155      71  331167  331164      70  331170
  331164      70  331170  331167      71  331179  331176      70  331182  331176
      70  331182  331179      71  331191  331188      70  331194  331188      70
  331194  331191      71  331203  331200      70  331206  331200      70  331206
  331203      71  331215  331212      70  331218  331212      70  331218  331215
      71  331227  331224      70  331230  331224      70  331230  331227      71
  331239  331236      70  331242  331236      70  331242  331239      71  331251
  331248      70  331254  331248      70  331254  331251      71  331263  331260
      70  331266  331260      70  331266  331263      71  331275  331272      70
  331278  331272      70  331278  331275      71  331287  331284      70  331290
  331284      70  331290  331287      71  331299  331296      70  331302  331296
      70  331302  331299      71  331311  331308      70  331314  331308      70
  331314  331311      71  331323  331320      70  331326  331320      70  331326
  331323      71  331335  331332      70  331338  331332      70  331338  331335
      71  331347  331344      70  331350  331344      70  331350  331347      71
  331359  331356      70  331362  331356      70  331362  331359      71  331371
  331368      70  331374  331368      70  331374  331371      71  331383  331380
      70  331386  331380      70  331386  331383      71  331395  331392      70
  331398  331392      70  331398  331395      71  331407  331404      70  331410
  331404      70  331410  331407      71  331419  331416      70  331422  331416
      70  331422  331419      71  331431  331428      70  331434  331428      70
  331434  331431      71  331443  331440      70  331446  331440      70  331446
  331443      71  331455  331452      70  331458  331452      70  331458  331455
      71  331467  331464      70  331470  331464      70  331470  331467      71
  331479  331476      70  331482  331476      70  331482  331479      71  331491
  331488      70  331494  331488      70  331494  331491      71  331503  331500
      70  331506  331500      70  331506  331503      71  331515  331512      70
  331518  331512      70  331518  331515      71  331527  331524      70  331530
  331524      70  331530  331527      71  331539  331536      70  331542  331536
      70  331542  331539      71  331551  331548      70  331554  331548      70
  331554  331551      71  331563  331560      70  331566  331560      70  331566
  331563      71  331575  331572      70  331578  331572      70  331578  331575
      71  331587  331584      70  331590  331584      70  331590  331587      71
  331599  331596      70  331602  331596      70  331602  331599      71  331611
  331608      70  331614  331608      70  331614  331611      71  331623  331620
      70  331626  331620      70  331626  331623      71  331635  331632      70
  331638  331632      70  331638  331635      71  331647  331644      70  331650
  331644      70  331650  331647      71  331659  331656      70  331662  331656
      70  331662  331659      71  331671  331668      70  331674  331668      70
  331674  331671      71  331683  331680      70  331686  331680      70  331686
  331683      71  331695  331692      70  331698  331692      70  331698  331695
      71  331707  331704      70  331710  331704      70  331710  331707      71
  331719  331716      70  331722  331716      70  331722  331719      71  331731
  331728      70  331734  331728      70  331734  331731      71  331743  331740
      70  331746  331740      70  331746  331743      71  331755  331752      70
  331758  331752      70  331758  331755      71  331767  331764      70  331770
  331764      70  331770  331767      71  331779  331776      70  331782  331776
      70  331782  331779      71  331791  331788      70  331794  331788      70
  331794  331791      71  331803  331800      70  331806  331800      70  331806
  331803      71  331815  331812      70  331818  331812      70  331818  331815
      71  331827  331824      70  331830  331824      70  331830  331827      71
  331839  331836      70  331842  331836      70  331842  331839      71  331851
  331848      70  331854  331848      70  331854  331851      71  331863  331860
      70  331866  331860      70  331866  331863      71  331875  331872      70
  331878  331872      70  331878  331875      71  331887  331884      70  331890
  331884      70  331890  331887      71  331899  331896      70  331902  331896
      70  331902  331899      71  331911  331908      70  331914  331908      70
  331914  331911      71  331923  331920      70  331926  331920      70  331926
  331923      71  331935  331932      70  331938  331932      70  331938  331935
      71  331947  331944      70  331950  331944      70  331950  331947      71
  331959  331956      70  331962  331956      70  331962  331959      71  331971
  331968      70  331974  331968      70  331974  331971      71  331983  331980
      70  331986  331980      70  331986  331983      71  331995  331992      70
  331998  331992      70  331998  331995      71  332007  332004      70  332010
  332004      70  332010  332007      71  332019  332016      70  332022  332016
      70  332022  332019      71  332031  332028      70  332034  332028      70
  332034  332031      71  332043  332040      70  332046  332040      70  332046
  332043      71  332055  332052      70  332058  332052      70  332058  332055
      71  332067  332064      70  332070  332064      70  332070  332067      71
  332079  332076      70  332082  332076      70  332082  332079      71  332091
  332088      70  332094  332088      70  332094  332091      71  332103  332100
      70  332106  332100      70  332106  332103      71  332115  332112      70
  332118  332112      70  332118  332115      71  332127  332124      70  332130
  332124      70  332130  332127      71  332139  332136      70  332142  332136
      70  332142  332139      71  332151  332148      70  332154  332148      70
  332154  332151      71  332163  332160      70  332166  332160      70  332166
  332163      71  332175  332172      70  332178  332172      70  332178  332175
      71  332187  332184      70  332190  332184      70  332190  332187      71
  332199  332196      70  332202  332196      70  332202  332199      71  332211
  332208      70  332214  332208      70  332214  332211      71  332223  332220
      70  332226  332220      70  332226  332223      71  332235  332232      70
  332238  332232      70  332238  332235      71  332247  332244      70  332250
  332244      70  332250  332247      71  332259  332256      70  332262  332256
      70  332262  332259      71  332271  332268      70  332274  332268      70
  332274  332271      71  332283  332280      70  332286  332280      70  332286
  332283      71  332295  332292      70  332298  332292      70  332298  332295
      71  332307  332304      70  332310  332304      70  332310  332307      71
  332319  332316      70  332322  332316      70  332322  332319      71  332331
  332328      70  332334  332328      70  332334  332331      71  332343  332340
      70  332346  332340      70  332346  332343      71  332355  332352      70
  332358  332352      70  332358  332355      71  332367  332364      70  332370
  332364      70  332370  332367      71  332379  332376      70  332382  332376
      70  332382  332379      71  332391  332388      70  332394  332388      70
  332394  332391      71  332403  332400      70  332406  332400      70  332406
  332403      71  332415  332412      70  332418  332412      70  332418  332415
      71  332427  332424      70  332430  332424      70  332430  332427      71
  332439  332436      70  332442  332436      70  332442  332439      71  332451
  332448      70  332454  332448      70  332454  332451      71  332463  332460
      70  332466  332460      70  332466  332463      71  332475  332472      70
  332478  332472      70  332478  332475      71  332487  332484      70  332490
  332484      70  332490  332487      71  332499  332496      70  332502  332496
      70  332502  332499      71  332511  332508      70  332514  332508      70
  332514  332511      71  332523  332520      70  332526  332520      70  332526
  332523      71  332535  332532      70  332538  332532      70  332538  332535
      71  332547  332544      70  332550  332544      70  332550  332547      71
  332559  332556      70  332562  332556      70  332562  332559      71  332571
  332568      70  332574  332568      70  332574  332571      71  332583  332580
      70  332586  332580      70  332586  332583      71  332595  332592      70
  332598  332592      70  332598  332595      71  332607  332604      70  332610
  332604      70  332610  332607      71  332619  332616      70  332622  332616
      70  332622  332619      71  332631  332628      70  332634  332628      70
  332634  332631      71  332643  332640      70  332646  332640      70  332646
  332643      71  332655  332652      70  332658  332652      70  332658  332655
      71  332667  332664      70  332670  332664      70  332670  332667      71
  332679  332676      70  332682  332676      70  332682  332679      71  332691
  332688      70  332694  332688      70  332694  332691      71  332703  332700
      70  332706  332700      70  332706  332703      71  332715  332712      70
  332718  332712      70  332718  332715      71  332727  332724      70  332730
  332724      70  332730  332727      71  332739  332736      70  332742  332736
      70  332742  332739      71  332751  332748      70  332754  332748      70
  332754  332751      71  332763  332760      70  332766  332760      70  332766
  332763      71  332775  332772      70  332778  332772      70  332778  332775
      71  332787  332784      70  332790  332784      70  332790  332787      71
  332799  332796      70  332802  332796      70  332802  332799      71  332811
  332808      70  332814  332808      70  332814  332811      71  332823  332820
      70  332826  332820      70  332826  332823      71  332835  332832      70
  332838  332832      70  332838  332835      71  332847  332844      70  332850
  332844      70  332850  332847      71  332859  332856      70  332862  332856
      70  332862  332859      71  332871  332868      70  332874  332868      70
  332874  332871      71  332883  332880      70  332886  332880      70  332886
  332883      71  332895  332892      70  332898  332892      70  332898  332895
      71  332907  332904      70  332910  332904      70  332910  332907      71
  332919  332916      70  332922  332916      70  332922  332919      71  332931
  332928      70  332934  332928      70  332934  332931      71  332943  332940
      70  332946  332940      70  332946  332943      71  332955  332952      70
  332958  332952      70  332958  332955      71  332967  332964      70  332970
  332964      70  332970  332967      71  332979  332976      70  332982  332976
      70  332982  332979      71  332991  332988      70  332994  332988      70
  332994  332991      71  333003  333000      70  333006  333000      70  333006
  333003      71  333015  333012      70  333018  333012      70  333018  333015
      71  333027  333024      70  333030  333024      70  333030  333027      71
  333039  333036      70  333042  333036      70  333042  333039      71  333051
  333048      70  333054  333048      70  333054  333051      71  333063  333060
      70  333066  333060      70  333066  333063      71  333075  333072      70
  333078  333072      70  333078  333075      71  333087  333084      70  333090
  333084      70  333090  333087      71  333099  333096      70  333102  333096
      70  333102  333099      71  333111  333108      70  333114  333108      70
  333114  333111      71  333123  333120      70  333126  333120      70  333126
  333123      71  333135  333132      70  333138  333132      70  333138  333135
      71  333147  333144      70  333150  333144      70  333150  333147      71
  333159  333156      70  333162  333156      70  333162  333159      71  333171
  333168      70  333174  333168      70  333174  333171      71  333183  333180
      70  333186  333180      70  333186  333183      71  333195  333192      70
  333198  333192      70  333198  333195      71  333207  333204      70  333210
  333204      70  333210  333207      71  333219  333216      70  333222  333216
      70  333222  333219      71  333231  333228      70  333234  333228      70
  333234  333231      71  333243  333240      70  333246  333240      70  333246
  333243      71  333255  333252      70  333258  333252      70  333258  333255
      71  333267  333264      70  333270  333264      70  333270  333267      71
  333279  333276      70  333282  333276      70  333282  333279      71  333291
  333288      70  333294  333288      70  333294  333291      71  333303  333300
      70  333306  333300      70  333306  333303      71  333315  333312      70
  333318  333312      70  333318  333315      71  333327  333324      70  333330
  333324      70  333330  333327      71  333339  333336      70  333342  333336
      70  333342  333339      71  333351  333348      70  333354  333348      70
  333354  333351      71  333363  333360      70  333366  333360      70  333366
  333363      71  333375  333372      70  333378  333372      70  333378  333375
      71  333387  333384      70  333390  333384      70  333390  333387      71
  333399  333396      70  333402  333396      70  333402  333399      71  333411
  333408      70  333414  333408      70  333414  333411      71  333423  333420
      70  333426  333420      70  333426  333423      71  333435  333432      70
  333438  333432      70  333438  333435      71  333447  333444      70  333450
  333444      70  333450  333447      71  333459  333456      70  333462  333456
      70  333462  333459      71  333471  333468      70  333474  333468      70
  333474  333471      71  333483  333480      70  333486  333480      70  333486
  333483      71  333495  333492      70  333498  333492      70  333498  333495
      71  333507  333504      70  333510  333504      70  333510  333507      71
  333519  333516      70  333522  333516      70  333522  333519      71  333531
  333528      70  333534  333528      70  333534  333531      71  333543  333540
      70  333546  333540      70  333546  333543      71  333555  333552      70
  333558  333552      70  333558  333555      71  333567  333564      70  333570
  333564      70  333570  333567      71  333579  333576      70  333582  333576
      70  333582  333579      71  333591  333588      70  333594  333588      70
  333594  333591      71  333603  333600      70  333606  333600      70  333606
  333603      71  333615  333612      70  333618  333612      70  333618  333615
      71  333627  333624      70  333630  333624      70  333630  333627      71
  333639  333636      70  333642  333636      70  333642  333639      71  333651
  333648      70  333654  333648      70  333654  333651      71  333663  333660
      70  333666  333660      70  333666  333663      71  333675  333672      70
  333678  333672      70  333678  333675      71  333687  333684      70  333690
  333684      70  333690  333687      71  333699  333696      70  333702  333696
      70  333702  333699      71  333711  333708      70  333714  333708      70
  333714  333711      71  333723  333720      70  333726  333720      70  333726
  333723      71  333735  333732      70  333738  333732      70  333738  333735
      71  333747  333744      70  333750  333744      70  333750  333747      71
  333759  333756      70  333762  333756      70  333762  333759      71  333771
  333768      70  333774  333768      70  333774  333771      71  333783  333780
      70  333786  333780      70  333786  333783      71  333795  333792      70
  333798  333792      70  333798  333795      71  333807  333804      70  333810
  333804      70  333810  333807      71  333819  333816      70  333822  333816
      70  333822  333819      71  333831  333828      70  333834  333828      70
  333834  333831      71  333843  333840      70  333846  333840      70  333846
  333843      71  333855  333852      70  333858  333852      70  333858  333855
      71  333867  333864      70  333870  333864      70  333870  333867      71
  333879  333876      70  333882  333876      70  333882  333879      71  333891
  333888      70  333894  333888      70  333894  333891      71  333903  333900
      70  333906  333900      70  333906  333903      71  333915  333912      70
  333918  333912      70  333918  333915      71  333927  333924      70  333930
  333924      70  333930  333927      71  333939  333936      70  333942  333936
      70  333942  333939      71  333951  333948      70  333954  333948      70
  333954  333951      71  333963  333960      70  333966  333960      70  333966
  333963      71  333975  333972      70  333978  333972      70  333978  333975
      71  333987  333984      70  333990  333984      70  333990  333987      71
  333999  333996      70  334002  333996      70  334002  333999      71  334011
  334008      70  334014  334008      70  334014  334011      71  334023  334020
      70  334026  334020      70  334026  334023      71  334035  334032      70
  334038  334032      70  334038  334035      71  334047  334044      70  334050
  334044      70  334050  334047      71  334059  334056      70  334062  334056
      70  334062  334059      71  334071  334068      70  334074  334068      70
  334074  334071      71  334083  334080      70  334086  334080      70  334086
  334083      71  334095  334092      70  334098  334092      70  334098  334095
      71  334107  334104      70  334110  334104      70  334110  334107      71
  334119  334116      70  334122  334116      70  334122  334119      71  334131
  334128      70  334134  334128      70  334134  334131      71  334143  334140
      70  334146  334140      70  334146  334143      71  334155  334152      70
  334158  334152      70  334158  334155      71  334167  334164      70  334170
  334164      70  334170  334167      71  334179  334176      70  334182  334176
      70  334182  334179      71  334191  334188      70  334194  334188      70
  334194  334191      71  334203  334200      70  334206  334200      70  334206
  334203      71  334215  334212      70  334218  334212      70  334218  334215
      71  334227  334224      70  334230  334224      70  334230  334227      71
  334239  334236      70  334242  334236      70  334242  334239      71  334251
  334248      70  334254  334248      70  334254  334251      71  334263  334260
      70  334266  334260      70  334266  334263      71  334275  334272      70
  334278  334272      70  334278  334275      71  334287  334284      70  334290
  334284      70  334290  334287      71  334299  334296      70  334302  334296
      70  334302  334299      71  334311  334308      70  334314  334308      70
  334314  334311      71  334323  334320      70  334326  334320      70  334326
  334323      71  334335  334332      70  334338  334332      70  334338  334335
      71  334347  334344      70  334350  334344      70  334350  334347      71
  334359  334356      70  334362  334356      70  334362  334359      71  334371
  334368      70  334374  334368      70  334374  334371      71  334383  334380
      70  334386  334380      70  334386  334383      71  334395  334392      70
  334398  334392      70  334398  334395      71  334407  334404      70  334410
  334404      70  334410  334407      71  334419  334416      70  334422  334416
      70  334422  334419      71  334431  334428      70  334434  334428      70
  334434  334431      71  334443  334440      70  334446  334440      70  334446
  334443      71  334455  334452      70  334458  334452      70  334458  334455
      71  334467  334464      70  334470  334464      70  334470  334467      71
  334479  334476      70  334482  334476      70  334482  334479      71  334491
  334488      70  334494  334488      70  334494  334491      71  334503  334500
      70  334506  334500      70  334506  334503      71  334515  334512      70
  334518  334512      70  334518  334515      71  334527  334524      70  334530
  334524      70  334530  334527      71  334539  334536      70  334542  334536
      70  334542  334539      71  334551  334548      70  334554  334548      70
  334554  334551      71  334563  334560      70  334566  334560      70  334566
  334563      71  334575  334572      70  334578  334572      70  334578  334575
      71  334587  334584      70  334590  334584      70  334590  334587      71
  334599  334596      70  334602  334596      70  334602  334599      71  334611
  334608      70  334614  334608      70  334614  334611      71  334623  334620
      70  334626  334620      70  334626  334623      71  334635  334632      70
  334638  334632      70  334638  334635      71  334647  334644      70  334650
  334644      70  334650  334647      71  334659  334656      70  334662  334656
      70  334662  334659      71  334671  334668      70  334674  334668      70
  334674  334671      71  334683  334680      70  334686  334680      70  334686
  334683      71  334695  334692      70  334698  334692      70  334698  334695
      71  334707  334704      70  334710  334704      70  334710  334707      71
  334719  334716      70  334722  334716      70  334722  334719      71  334731
  334728      70  334734  334728      70  334734  334731      71  334743  334740
      70  334746  334740      70  334746  334743      71  334755  334752      70
  334758  334752      70  334758  334755      71  334767  334764      70  334770
  334764      70  334770  334767      71  334779  334776      70  334782  334776
      70  334782  334779      71  334791  334788      70  334794  334788      70
  334794  334791      71  334803  334800      70  334806  334800      70  334806
  334803      71  334815  334812      70  334818  334812      70  334818  334815
      71  334827  334824      70  334830  334824      70  334830  334827      71
  334839  334836      70  334842  334836      70  334842  334839      71  334851
  334848      70  334854  334848      70  334854  334851      71  334863  334860
      70  334866  334860      70  334866  334863      71  334875  334872      70
  334878  334872      70  334878  334875      71  334887  334884      70  334890
  334884      70  334890  334887      71  334899  334896      70  334902  334896
      70  334902  334899      71  334911  334908      70  334914  334908      70
  334914  334911      71  334923  334920      70  334926  334920      70  334926
  334923      71  334935  334932      70  334938  334932      70  334938  334935
      71  334947  334944      70  334950  334944      70  334950  334947      71
  334959  334956      70  334962  334956      70  334962  334959      71  334971
  334968      70  334974  334968      70  334974  334971      71  334983  334980
      70  334986  334980      70  334986  334983      71  334995  334992      70
  334998  334992      70  334998  334995      71  335007  335004      70  335010
  335004      70  335010  335007      71  335019  335016      70  335022  335016
      70  335022  335019      71  335031  335028      70  335034  335028      70
  335034  335031      71  335043  335040      70  335046  335040      70  335046
  335043      71  335055  335052      70  335058  335052      70  335058  335055
      71  335067  335064      70  335070  335064      70  335070  335067      71
  335079  335076      70  335082  335076      70  335082  335079      71  335091
  335088      70  335094  335088      70  335094  335091      71  335103  335100
      70  335106  335100      70  335106  335103      71  335115  335112      70
  335118  335112      70  335118  335115      71  335127  335124      70  335130
  335124      70  335130  335127      71  335139  335136      70  335142  335136
      70  335142  335139      71  335151  335148      70  335154  335148      70
  335154  335151      71  335163  335160      70  335166  335160      70  335166
  335163      71  335175  335172      70  335178  335172      70  335178  335175
      71  335187  335184      70  335190  335184      70  335190  335187      71
  335199  335196      70  335202  335196      70  335202  335199      71  335211
  335208      70  335214  335208      70  335214  335211      71  335223  335220
      70  335226  335220      70  335226  335223      71  335235  335232      70
  335238  335232      70  335238  335235      71  335247  335244      70  335250
  335244      70  335250  335247      71  335259  335256      70  335262  335256
      70  335262  335259      71  335271  335268      70  335274  335268      70
  335274  335271      71  335283  335280      70  335286  335280      70  335286
  335283      71  335295  335292      70  335298  335292      70  335298  335295
      71  335307  335304      70  335310  335304      70  335310  335307      71
  335319  335316      70  335322  335316      70  335322  335319      71  335331
  335328      70  335334  335328      70  335334  335331      71  335343  335340
      70  335346  335340      70  335346  335343      71  335355  335352      70
  335358  335352      70  335358  335355      71  335367  335364      70  335370
  335364      70  335370  335367      71  335379  335376      70  335382  335376
      70  335382  335379      71  335391  335388      70  335394  335388      70
  335394  335391      71  335403  335400      70  335406  335400      70  335406
  335403      71  335415  335412      70  335418  335412      70  335418  335415
      71  335427  335424      70  335430  335424      70  335430  335427      71
  335439  335436      70  335442  335436      70  335442  335439      71  335451
  335448      70  335454  335448      70  335454  335451      71  335463  335460
      70  335466  335460      70  335466  335463      71  335475  335472      70
  335478  335472      70  335478  335475      71  335487  335484      70  335490
  335484      70  335490  335487      71  335499  335496      70  335502  335496
      70  335502  335499      71  335511  335508      70  335514  335508      70
  335514  335511      71  335523  335520      70  335526  335520      70  335526
  335523      71  335535  335532      70  335538  335532      70  335538  335535
      71  335547  335544      70  335550  335544      70  335550  335547      71
  335559  335556      70  335562  335556      70  335562  335559      71  335571
  335568      70  335574  335568      70  335574  335571      71  335583  335580
      70  335586  335580      70  335586  335583      71  335595  335592      70
  335598  335592      70  335598  335595      71  335607  335604      70  335610
  335604      70  335610  335607      71  335619  335616      70  335622  335616
      70  335622  335619      71  335631  335628      70  335634  335628      70
  335634  335631      71  335643  335640      70  335646  335640      70  335646
  335643      71  335655  335652      70  335658  335652      70  335658  335655
      71  335667  335664      70  335670  335664      70  335670  335667      71
  335679  335676      70  335682  335676      70  335682  335679      71  335691
  335688      70  335694  335688      70  335694  335691      71  335703  335700
      70  335706  335700      70  335706  335703      71  335715  335712      70
  335718  335712      70  335718  335715      71  335727  335724      70  335730
  335724      70  335730  335727      71  335739  335736      70  335742  335736
      70  335742  335739      71  335751  335748      70  335754  335748      70
  335754  335751      71  335763  335760      70  335766  335760      70  335766
  335763      71  335775  335772      70  335778  335772      70  335778  335775
      71  335787  335784      70  335790  335784      70  335790  335787      71
  335799  335796      70  335802  335796      70  335802  335799      71  335811
  335808      70  335814  335808      70  335814  335811      71  335823  335820
      70  335826  335820      70  335826  335823      71  335835  335832      70
  335838  335832      70  335838  335835      71  335847  335844      70  335850
  335844      70  335850  335847      71  335859  335856      70  335862  335856
      70  335862  335859      71  335871  335868      70  335874  335868      70
  335874  335871      71  335883  335880      70  335886  335880      70  335886
  335883      71  335895  335892      70  335898  335892      70  335898  335895
      71  335907  335904      70  335910  335904      70  335910  335907      71
  335919  335916      70  335922  335916      70  335922  335919      71  335931
  335928      70  335934  335928      70  335934  335931      71  335943  335940
      70  335946  335940      70  335946  335943      71  335955  335952      70
  335958  335952      70  335958  335955      71  335967  335964      70  335970
  335964      70  335970  335967      71  335979  335976      70  335982  335976
      70  335982  335979      71  335991  335988      70  335994  335988      70
  335994  335991      71  336003  336000      70  336006  336000      70  336006
  336003      71  336015  336012      70  336018  336012      70  336018  336015
      71  336027  336024      70  336030  336024      70  336030  336027      71
  336039  336036      70  336042  336036      70  336042  336039      71  336051
  336048      70  336054  336048      70  336054  336051      71  336063  336060
      70  336066  336060      70  336066  336063      71  336075  336072      70
  336078  336072      70  336078  336075      71  336087  336084      70  336090
  336084      70  336090  336087      71  336099  336096      70  336102  336096
      70  336102  336099      71  336111  336108      70  336114  336108      70
  336114  336111      71  336123  336120      70  336126  336120      70  336126
  336123      71  336135  336132      70  336138  336132      70  336138  336135
      71  336147  336144      70  336150  336144      70  336150  336147      71
  336159  336156      70  336162  336156      70  336162  336159      71  336171
  336168      70  336174  336168      70  336174  336171      71  336183  336180
      70  336186  336180      70  336186  336183      71  336195  336192      70
  336198  336192      70  336198  336195      71  336207  336204      70  336210
  336204      70  336210  336207      71  336219  336216      70  336222  336216
      70  336222  336219      71  336231  336228      70  336234  336228      70
  336234  336231      71  336243  336240      70  336246  336240      70  336246
  336243      71  336255  336252      70  336258  336252      70  336258  336255
      71  336267  336264      70  336270  336264      70  336270  336267      71
  336279  336276      70  336282  336276      70  336282  336279      71  336291
  336288      70  336294  336288      70  336294  336291      71  336303  336300
      70  336306  336300      70  336306  336303      71  336315  336312      70
  336318  336312      70  336318  336315      71  336327  336324      70  336330
  336324      70  336330  336327      71  336339  336336      70  336342  336336
      70  336342  336339      71  336351  336348      70  336354  336348      70
  336354  336351      71  336363  336360      70  336366  336360      70  336366
  336363      71  336375  336372      70  336378  336372      70  336378  336375
      71  336387  336384      70  336390  336384      70  336390  336387      71
  336399  336396      70  336402  336396      70  336402  336399      71  336411
  336408      70  336414  336408      70  336414  336411      71  336423  336420
      70  336426  336420      70  336426  336423      71  336435  336432      70
  336438  336432      70  336438  336435      71  336447  336444      70  336450
  336444      70  336450  336447      71  336459  336456      70  336462  336456
      70  336462  336459      71  336471  336468      70  336474  336468      70
  336474  336471      71  336483  336480      70  336486  336480      70  336486
  336483      71  336495  336492      70  336498  336492      70  336498  336495
      71  336507  336504      70  336510  336504      70  336510  336507      71
  336519  336516      70  336522  336516      70  336522  336519      71  336531
  336528      70  336534  336528      70  336534  336531      71  336543  336540
      70  336546  336540      70  336546  336543      71  336555  336552      70
  336558  336552      70  336558  336555      71  336567  336564      70  336570
  336564      70  336570  336567      71  336579  336576      70  336582  336576
      70  336582  336579      71  336591  336588      70  336594  336588      70
  336594  336591      71  336603  336600      70  336606  336600      70  336606
  336603      71  336615  336612      70  336618  336612      70  336618  336615
      71  336627  336624      70  336630  336624      70  336630  336627      71
  336639  336636      70  336642  336636      70  336642  336639      71  336651
  336648      70  336654  336648      70  336654  336651      71  336663  336660
      70  336666  336660      70  336666  336663      71  336675  336672      70
  336678  336672      70  336678  336675      71  336687  336684      70  336690
  336684      70  336690  336687      71  336699  336696      70  336702  336696
      70  336702  336699      71  336711  336708      70  336714  336708      70
  336714  336711      71  336723  336720      70  336726  336720      70  336726
  336723      71  336735  336732      70  336738  336732      70  336738  336735
      71  336747  336744      70  336750  336744      70  336750  336747      71
  336759  336756      70  336762  336756      70  336762  336759      71  336771
  336768      70  336774  336768      70  336774  336771      71  336783  336780
      70  336786  336780      70  336786  336783      71  336795  336792      70
  336798  336792      70  336798  336795      71  336807  336804      70  336810
  336804      70  336810  336807      71  336819  336816      70  336822  336816
      70  336822  336819      71  336831  336828      70  336834  336828      70
  336834  336831      71  336843  336840      70  336846  336840      70  336846
  336843      71  336855  336852      70  336858  336852      70  336858  336855
      71  336867  336864      70  336870  336864      70  336870  336867      71
  336879  336876      70  336882  336876      70  336882  336879      71  336891
  336888      70  336894  336888      70  336894  336891      71  336903  336900
      70  336906  336900      70  336906  336903      71  336915  336912      70
  336918  336912      70  336918  336915      71  336927  336924      70  336930
  336924      70  336930  336927      71  336939  336936      70  336942  336936
      70  336942  336939      71  336951  336948      70  336954  336948      70
  336954  336951      71  336963  336960      70  336966  336960      70  336966
  336963      71  336975  336972      70  336978  336972      70  336978  336975
      71  336987  336984      70  336990  336984      70  336990  336987      71
  336999  336996      70  337002  336996      70  337002  336999      71  337011
  337008      70  337014  337008      70  337014  337011      71  337023  337020
      70  337026  337020      70  337026  337023      71  337035  337032      70
  337038  337032      70  337038  337035      71  337047  337044      70  337050
  337044      70  337050  337047      71  337059  337056      70  337062  337056
      70  337062  337059      71  337071  337068      70  337074  337068      70
  337074  337071      71  337083  337080      70  337086  337080      70  337086
  337083      71  337095  337092      70  337098  337092      70  337098  337095
      71  337107  337104      70  337110  337104      70  337110  337107      71
  337119  337116      70  337122  337116      70  337122  337119      71  337131
  337128      70  337134  337128      70  337134  337131      71  337143  337140
      70  337146  337140      70  337146  337143      71  337155  337152      70
  337158  337152      70  337158  337155      71  337167  337164      70  337170
  337164      70  337170  337167      71  337179  337176      70  337182  337176
      70  337182  337179      71  337191  337188      70  337194  337188      70
  337194  337191      71  337203  337200      70  337206  337200      70  337206
  337203      71  337215  337212      70  337218  337212      70  337218  337215
      71  337227  337224      70  337230  337224      70  337230  337227      71
  337239  337236      70  337242  337236      70  337242  337239      71  337251
  337248      70  337254  337248      70  337254  337251      71  337263  337260
      70  337266  337260      70  337266  337263      71  337275  337272      70
  337278  337272      70  337278  337275      71  337287  337284      70  337290
  337284      70  337290  337287      71  337299  337296      70  337302  337296
      70  337302  337299      71  337311  337308      70  337314  337308      70
  337314  337311      71  337323  337320      70  337326  337320      70  337326
  337323      71  337335  337332      70  337338  337332      70  337338  337335
      71  337347  337344      70  337350  337344      70  337350  337347      71
  337359  337356      70  337362  337356      70  337362  337359      71  337371
  337368      70  337374  337368      70  337374  337371      71  337383  337380
      70  337386  337380      70  337386  337383      71  337395  337392      70
  337398  337392      70  337398  337395      71  337407  337404      70  337410
  337404      70  337410  337407      71  337419  337416      70  337422  337416
      70  337422  337419      71  337431  337428      70  337434  337428      70
  337434  337431      71  337443  337440      70  337446  337440      70  337446
  337443      71  337455  337452      70  337458  337452      70  337458  337455
      71  337467  337464      70  337470  337464      70  337470  337467      71
  337479  337476      70  337482  337476      70  337482  337479      71  337491
  337488      70  337494  337488      70  337494  337491      71  337503  337500
      70  337506  337500      70  337506  337503      71  337515  337512      70
  337518  337512      70  337518  337515      71  337527  337524      70  337530
  337524      70  337530  337527      71  337539  337536      70  337542  337536
      70  337542  337539      71  337551  337548      70  337554  337548      70
  337554  337551      71  337563  337560      70  337566  337560      70  337566
  337563      71  337575  337572      70  337578  337572      70  337578  337575
      71  337587  337584      70  337590  337584      70  337590  337587      71
  337599  337596      70  337602  337596      70  337602  337599      71  337611
  337608      70  337614  337608      70  337614  337611      71  337623  337620
      70  337626  337620      70  337626  337623      71  337635  337632      70
  337638  337632      70  337638  337635      71  337647  337644      70  337650
  337644      70  337650  337647      71  337659  337656      70  337662  337656
      70  337662  337659      71  337671  337668      70  337674  337668      70
  337674  337671      71  337683  337680      70  337686  337680      70  337686
  337683      71  337695  337692      70  337698  337692      70  337698  337695
      71  337707  337704      70  337710  337704      70  337710  337707      71
  337719  337716      70  337722  337716      70  337722  337719      71  337731
  337728      70  337734  337728      70  337734  337731      71  337743  337740
      70  337746  337740      70  337746  337743      71  337755  337752      70
  337758  337752      70  337758  337755      71  337767  337764      70  337770
  337764      70  337770  337767      71  337779  337776      70  337782  337776
      70  337782  337779      71  337791  337788      70  337794  337788      70
  337794  337791      71  337803  337800      70  337806  337800      70  337806
  337803      71  337815  337812      70  337818  337812      70  337818  337815
      71  337827  337824      70  337830  337824      70  337830  337827      71
  337839  337836      70  337842  337836      70  337842  337839      71  337851
  337848      70  337854  337848      70  337854  337851      71  337863  337860
      70  337866  337860      70  337866  337863      71  337875  337872      70
  337878  337872      70  337878  337875      71  337887  337884      70  337890
  337884      70  337890  337887      71  337899  337896      70  337902  337896
      70  337902  337899      71  337911  337908      70  337914  337908      70
  337914  337911      71  337923  337920      70  337926  337920      70  337926
  337923      71  337935  337932      70  337938  337932      70  337938  337935
      71  337947  337944      70  337950  337944      70  337950  337947      71
  337959  337956      70  337962  337956      70  337962  337959      71  337971
  337968      70  337974  337968      70  337974  337971      71  337983  337980
      70  337986  337980      70  337986  337983      71  337995  337992      70
  337998  337992      70  337998  337995      71  338007  338004      70  338010
  338004      70  338010  338007      71  338019  338016      70  338022  338016
      70  338022  338019      71  338031  338028      70  338034  338028      70
  338034  338031      71  338043  338040      70  338046  338040      70  338046
  338043      71  338055  338052      70  338058  338052      70  338058  338055
      71  338067  338064      70  338070  338064      70  338070  338067      71
  338079  338076      70  338082  338076      70  338082  338079      71  338091
  338088      70  338094  338088      70  338094  338091      71  338103  338100
      70  338106  338100      70  338106  338103      71  338115  338112      70
  338118  338112      70  338118  338115      71  338127  338124      70  338130
  338124      70  338130  338127      71  338139  338136      70  338142  338136
      70  338142  338139      71  338151  338148      70  338154  338148      70
  338154  338151      71  338163  338160      70  338166  338160      70  338166
  338163      71  338175  338172      70  338178  338172      70  338178  338175
      71  338187  338184      70  338190  338184      70  338190  338187      71
  338199  338196      70  338202  338196      70  338202  338199      71  338211
  338208      70  338214  338208      70  338214  338211      71  338223  338220
      70  338226  338220      70  338226  338223      71  338235  338232      70
  338238  338232      70  338238  338235      71  338247  338244      70  338250
  338244      70  338250  338247      71  338259  338256      70  338262  338256
      70  338262  338259      71  338271  338268      70  338274  338268      70
  338274  338271      71  338283  338280      70  338286  338280      70  338286
  338283      71  338295  338292      70  338298  338292      70  338298  338295
      71  338307  338304      70  338310  338304      70  338310  338307      71
  338319  338316      70  338322  338316      70  338322  338319      71  338331
  338328      70  338334  338328      70  338334  338331      71  338343  338340
      70  338346  338340      70  338346  338343      71  338355  338352      70
  338358  338352      70  338358  338355      71  338367  338364      70  338370
  338364      70  338370  338367      71  338379  338376      70  338382  338376
      70  338382  338379      71  338391  338388      70  338394  338388      70
  338394  338391      71  338403  338400      70  338406  338400      70  338406
  338403      71  338415  338412      70  338418  338412      70  338418  338415
      71  338427  338424      70  338430  338424      70  338430  338427      71
  338439  338436      70  338442  338436      70  338442  338439      71  338451
  338448      70  338454  338448      70  338454  338451      71  338463  338460
      70  338466  338460      70  338466  338463      71  338475  338472      70
  338478  338472      70  338478  338475      71  338487  338484      70  338490
  338484      70  338490  338487      71  338499  338496      70  338502  338496
      70  338502  338499      71  338511  338508      70  338514  338508      70
  338514  338511      71  338523  338520      70  338526  338520      70  338526
  338523      71  338535  338532      70  338538  338532      70  338538  338535
      71  338547  338544      70  338550  338544      70  338550  338547      71
  338559  338556      70  338562  338556      70  338562  338559      71  338571
  338568      70  338574  338568      70  338574  338571      71  338583  338580
      70  338586  338580      70  338586  338583      71  338595  338592      70
  338598  338592      70  338598  338595      71  338607  338604      70  338610
  338604      70  338610  338607      71  338619  338616      70  338622  338616
      70  338622  338619      71  338631  338628      70  338634  338628      70
  338634  338631      71  338643  338640      70  338646  338640      70  338646
  338643      71  338655  338652      70  338658  338652      70  338658  338655
      71  338667  338664      70  338670  338664      70  338670  338667      71
  338679  338676      70  338682  338676      70  338682  338679      71  338691
  338688      70  338694  338688      70  338694  338691      71  338703  338700
      70  338706  338700      70  338706  338703      71  338715  338712      70
  338718  338712      70  338718  338715      71  338727  338724      70  338730
  338724      70  338730  338727      71  338739  338736      70  338742  338736
      70  338742  338739      71  338751  338748      70  338754  338748      70
  338754  338751      71  338763  338760      70  338766  338760      70  338766
  338763      71  338775  338772      70  338778  338772      70  338778  338775
      71  338787  338784      70  338790  338784      70  338790  338787      71
  338799  338796      70  338802  338796      70  338802  338799      71  338811
  338808      70  338814  338808      70  338814  338811      71  338823  338820
      70  338826  338820      70  338826  338823      71  338835  338832      70
  338838  338832      70  338838  338835      71  338847  338844      70  338850
  338844      70  338850  338847      71  338859  338856      70  338862  338856
      70  338862  338859      71  338871  338868      70  338874  338868      70
  338874  338871      71  338883  338880      70  338886  338880      70  338886
  338883      71  338895  338892      70  338898  338892      70  338898  338895
      71  338907  338904      70  338910  338904      70  338910  338907      71
  338919  338916      70  338922  338916      70  338922  338919      71  338931
  338928      70  338934  338928      70  338934  338931      71  338943  338940
      70  338946  338940      70  338946  338943      71  338955  338952      70
  338958  338952      70  338958  338955      71  338967  338964      70  338970
  338964      70  338970  338967      71  338979  338976      70  338982  338976
      70  338982  338979      71  338991  338988      70  338994  338988      70
  338994  338991      71  339003  339000      70  339006  339000      70  339006
  339003      71  339015  339012      70  339018  339012      70  339018  339015
      71  339027  339024      70  339030  339024      70  339030  339027      71
  339039  339036      70  339042  339036      70  339042  339039      71  339051
  339048      70  339054  339048      70  339054  339051      71  339063  339060
      70  339066  339060      70  339066  339063      71  339075  339072      70
  339078  339072      70  339078  339075      71  339087  339084      70  339090
  339084      70  339090  339087      71  339099  339096      70  339102  339096
      70  339102  339099      71  339111  339108      70  339114  339108      70
  339114  339111      71  339123  339120      70  339126  339120      70  339126
  339123      71  339135  339132      70  339138  339132      70  339138  339135
      71  339147  339144      70  339150  339144      70  339150  339147      71
  339159  339156      70  339162  339156      70  339162  339159      71  339171
  339168      70  339174  339168      70  339174  339171      71  339183  339180
      70  339186  339180      70  339186  339183      71  339195  339192      70
  339198  339192      70  339198  339195      71  339207  339204      70  339210
  339204      70  339210  339207      71  339219  339216      70  339222  339216
      70  339222  339219      71  339231  339228      70  339234  339228      70
  339234  339231      71  339243  339240      70  339246  339240      70  339246
  339243      71  339255  339252      70  339258  339252      70  339258  339255
      71  339267  339264      70  339270  339264      70  339270  339267      71
  339279  339276      70  339282  339276      70  339282  339279      71  339291
  339288      70  339294  339288      70  339294  339291      71  339303  339300
      70  339306  339300      70  339306  339303      71  339315  339312      70
  339318  339312      70  339318  339315      71  339327  339324      70  339330
  339324      70  339330  339327      71  339339  339336      70  339342  339336
      70  339342  339339      71  339351  339348      70  339354  339348      70
  339354  339351      71  339363  339360      70  339366  339360      70  339366
  339363      71  339375  339372      70  339378  339372      70  339378  339375
      71  339387  339384      70  339390  339384      70  339390  339387      71
  339399  339396      70  339402  339396      70  339402  339399      71  339411
  339408      70  339414  339408      70  339414  339411      71  339423  339420
      70  339426  339420      70  339426  339423      71  339435  339432      70
  339438  339432      70  339438  339435      71  339447  339444      70  339450
  339444      70  339450  339447      71  339459  339456      70  339462  339456
      70  339462  339459      71  339471  339468      70  339474  339468      70
  339474  339471      71  339483  339480      70  339486  339480      70  339486
  339483      71  339495  339492      70  339498  339492      70  339498  339495
      71  339507  339504      70  339510  339504      70  339510  339507      71
  339519  339516      70  339522  339516      70  339522  339519      71  339531
  339528      70  339534  339528      70  339534  339531      71  339543  339540
      70  339546  339540      70  339546  339543      71  339555  339552      70
  339558  339552      70  339558  339555      71  339567  339564      70  339570
  339564      70  339570  339567      71  339579  339576      70  339582  339576
      70  339582  339579      71  339591  339588      70  339594  339588      70
  339594  339591      71  339603  339600      70  339606  339600      70  339606
  339603      71  339615  339612      70  339618  339612      70  339618  339615
      71  339627  339624      70  339630  339624      70  339630  339627      71
  339639  339636      70  339642  339636      70  339642  339639      71  339651
  339648      70  339654  339648      70  339654  339651      71  339663  339660
      70  339666  339660      70  339666  339663      71  339675  339672      70
  339678  339672      70  339678  339675      71  339687  339684      70  339690
  339684      70  339690  339687      71  339699  339696      70  339702  339696
      70  339702  339699      71  339711  339708      70  339714  339708      70
  339714  339711      71  339723  339720      70  339726  339720      70  339726
  339723      71  339735  339732      70  339738  339732      70  339738  339735
      71  339747  339744      70  339750  339744      70  339750  339747      71
  339759  339756      70  339762  339756      70  339762  339759      71  339771
  339768      70  339774  339768      70  339774  339771      71  339783  339780
      70  339786  339780      70  339786  339783      71  339795  339792      70
  339798  339792      70  339798  339795      71  339807  339804      70  339810
  339804      70  339810  339807      71  339819  339816      70  339822  339816
      70  339822  339819      71  339831  339828      70  339834  339828      70
  339834  339831      71  339843  339840      70  339846  339840      70  339846
  339843      71  339855  339852      70  339858  339852      70  339858  339855
      71  339867  339864      70  339870  339864      70  339870  339867      71
  339879  339876      70  339882  339876      70  339882  339879      71  339891
  339888      70  339894  339888      70  339894  339891      71  339903  339900
      70  339906  339900      70  339906  339903      71  339915  339912      70
  339918  339912      70  339918  339915      71  339927  339924      70  339930
  339924      70  339930  339927      71  339939  339936      70  339942  339936
      70  339942  339939      71  339951  339948      70  339954  339948      70
  339954  339951      71  339963  339960      70  339966  339960      70  339966
  339963      71  339975  339972      70  339978  339972      70  339978  339975
      71  339987  339984      70  339990  339984      70  339990  339987      71
  339999  339996      70  340002  339996      70  340002  339999      71  340011
  340008      70  340014  340008      70  340014  340011      71  340023  340020
      70  340026  340020      70  340026  340023      71  340035  340032      70
  340038  340032      70  340038  340035      71  340047  340044      70  340050
  340044      70  340050  340047      71  340059  340056      70  340062  340056
      70  340062  340059      71  340071  340068      70  340074  340068      70
  340074  340071      71  340083  340080      70  340086  340080      70  340086
  340083      71  340095  340092      70  340098  340092      70  340098  340095
      71  340107  340104      70  340110  340104      70  340110  340107      71
  340119  340116      70  340122  340116      70  340122  340119      71  340131
  340128      70  340134  340128      70  340134  340131      71  340143  340140
      70  340146  340140      70  340146  340143      71  340155  340152      70
  340158  340152      70  340158  340155      71  340167  340164      70  340170
  340164      70  340170  340167      71  340179  340176      70  340182  340176
      70  340182  340179      71  340191  340188      70  340194  340188      70
  340194  340191      71  340203  340200      70  340206  340200      70  340206
  340203      71  340215  340212      70  340218  340212      70  340218  340215
      71  340227  340224      70  340230  340224      70  340230  340227      71
  340239  340236      70  340242  340236      70  340242  340239      71  340251
  340248      70  340254  340248      70  340254  340251      71  340263  340260
      70  340266  340260      70  340266  340263      71  340275  340272      70
  340278  340272      70  340278  340275      71  340287  340284      70  340290
  340284      70  340290  340287      71  340299  340296      70  340302  340296
      70  340302  340299      71  340311  340308      70  340314  340308      70
  340314  340311      71  340323  340320      70  340326  340320      70  340326
  340323      71  340335  340332      70  340338  340332      70  340338  340335
      71  340347  340344      70  340350  340344      70  340350  340347      71
  340359  340356      70  340362  340356      70  340362  340359      71  340371
  340368      70  340374  340368      70  340374  340371      71  340383  340380
      70  340386  340380      70  340386  340383      71  340395  340392      70
  340398  340392      70  340398  340395      71  340407  340404      70  340410
  340404      70  340410  340407      71  340419  340416      70  340422  340416
      70  340422  340419      71  340431  340428      70  340434  340428      70
  340434  340431      71  340443  340440      70  340446  340440      70  340446
  340443      71  340455  340452      70  340458  340452      70  340458  340455
      71  340467  340464      70  340470  340464      70  340470  340467      71
  340479  340476      70  340482  340476      70  340482  340479      71  340491
  340488      70  340494  340488      70  340494  340491      71  340503  340500
      70  340506  340500      70  340506  340503      71  340515  340512      70
  340518  340512      70  340518  340515      71  340527  340524      70  340530
  340524      70  340530  340527      71  340539  340536      70  340542  340536
      70  340542  340539      71  340551  340548      70  340554  340548      70
  340554  340551      71  340563  340560      70  340566  340560      70  340566
  340563      71  340575  340572      70  340578  340572      70  340578  340575
      71  340587  340584      70  340590  340584      70  340590  340587      71
  340599  340596      70  340602  340596      70  340602  340599      71  340611
  340608      70  340614  340608      70  340614  340611      71  340623  340620
      70  340626  340620      70  340626  340623      71  340635  340632      70
  340638  340632      70  340638  340635      71  340647  340644      70  340650
  340644      70  340650  340647      71  340659  340656      70  340662  340656
      70  340662  340659      71  340671  340668      70  340674  340668      70
  340674  340671      71  340683  340680      70  340686  340680      70  340686
  340683      71  340695  340692      70  340698  340692      70  340698  340695
      71  340707  340704      70  340710  340704      70  340710  340707      71
  340719  340716      70  340722  340716      70  340722  340719      71  340731
  340728      70  340734  340728      70  340734  340731      71  340743  340740
      70  340746  340740      70  340746  340743      71  340755  340752      70
  340758  340752      70  340758  340755      71  340767  340764      70  340770
  340764      70  340770  340767      71  340779  340776      70  340782  340776
      70  340782  340779      71  340791  340788      70  340794  340788      70
  340794  340791      71  340803  340800      70  340806  340800      70  340806
  340803      71  340815  340812      70  340818  340812      70  340818  340815
      71  340827  340824      70  340830  340824      70  340830  340827      71
  340839  340836      70  340842  340836      70  340842  340839      71  340851
  340848      70  340854  340848      70  340854  340851      71  340863  340860
      70  340866  340860      70  340866  340863      71  340875  340872      70
  340878  340872      70  340878  340875      71  340887  340884      70  340890
  340884      70  340890  340887      71  340899  340896      70  340902  340896
      70  340902  340899      71  340911  340908      70  340914  340908      70
  340914  340911      71  340923  340920      70  340926  340920      70  340926
  340923      71  340935  340932      70  340938  340932      70  340938  340935
      71  340947  340944      70  340950  340944      70  340950  340947      71
  340959  340956      70  340962  340956      70  340962  340959      71  340971
  340968      70  340974  340968      70  340974  340971      71  340983  340980
      70  340986  340980      70  340986  340983      71  340995  340992      70
  340998  340992      70  340998  340995      71  341007  341004      70  341010
  341004      70  341010  341007      71  341019  341016      70  341022  341016
      70  341022  341019      71  341031  341028      70  341034  341028      70
  341034  341031      71  341043  341040      70  341046  341040      70  341046
  341043      71  341055  341052      70  341058  341052      70  341058  341055
      71  341067  341064      70  341070  341064      70  341070  341067      71
  341079  341076      70  341082  341076      70  341082  341079      71  341091
  341088      70  341094  341088      70  341094  341091      71  341103  341100
      70  341106  341100      70  341106  341103      71  341115  341112      70
  341118  341112      70  341118  341115      71  341127  341124      70  341130
  341124      70  341130  341127      71  341139  341136      70  341142  341136
      70  341142  341139      71  341151  341148      70  341154  341148      70
  341154  341151      71  341163  341160      70  341166  341160      70  341166
  341163      71  341175  341172      70  341178  341172      70  341178  341175
      71  341187  341184      70  341190  341184      70  341190  341187      71
  341199  341196      70  341202  341196      70  341202  341199      71  341211
  341208      70  341214  341208      70  341214  341211      71  341223  341220
      70  341226  341220      70  341226  341223      71  341235  341232      70
  341238  341232      70  341238  341235      71  341247  341244      70  341250
  341244      70  341250  341247      71  341259  341256      70  341262  341256
      70  341262  341259      71  341271  341268      70  341274  341268      70
  341274  341271      71  341283  341280      70  341286  341280      70  341286
  341283      71  341295  341292      70  341298  341292      70  341298  341295
      71  341307  341304      70  341310  341304      70  341310  341307      71
  341319  341316      70  341322  341316      70  341322  341319      71  341331
  341328      70  341334  341328      70  341334  341331      71  341343  341340
      70  341346  341340      70  341346  341343      71  341355  341352      70
  341358  341352      70  341358  341355      71  341367  341364      70  341370
  341364      70  341370  341367      71  341379  341376      70  341382  341376
      70  341382  341379      71  341391  341388      70  341394  341388      70
  341394  341391      71  341403  341400      70  341406  341400      70  341406
  341403      71  341415  341412      70  341418  341412      70  341418  341415
      71  341427  341424      70  341430  341424      70  341430  341427      71
  341439  341436      70  341442  341436      70  341442  341439      71  341451
  341448      70  341454  341448      70  341454  341451      71  341463  341460
      70  341466  341460      70  341466  341463      71  341475  341472      70
  341478  341472      70  341478  341475      71  341487  341484      70  341490
  341484      70  341490  341487      71  341499  341496      70  341502  341496
      70  341502  341499      71  341511  341508      70  341514  341508      70
  341514  341511      71  341523  341520      70  341526  341520      70  341526
  341523      71  341535  341532      70  341538  341532      70  341538  341535
      71  341547  341544      70  341550  341544      70  341550  341547      71
  341559  341556      70  341562  341556      70  341562  341559      71  341571
  341568      70  341574  341568      70  341574  341571      71  341583  341580
      70  341586  341580      70  341586  341583      71  341595  341592      70
  341598  341592      70  341598  341595      71  341607  341604      70  341610
  341604      70  341610  341607      71  341619  341616      70  341622  341616
      70  341622  341619      71  341631  341628      70  341634  341628      70
  341634  341631      71  341643  341640      70  341646  341640      70  341646
  341643      71  341655  341652      70  341658  341652      70  341658  341655
      71  341667  341664      70  341670  341664      70  341670  341667      71
  341679  341676      70  341682  341676      70  341682  341679      71  341691
  341688      70  341694  341688      70  341694  341691      71  341703  341700
      70  341706  341700      70  341706  341703      71  341715  341712      70
  341718  341712      70  341718  341715      71  341727  341724      70  341730
  341724      70  341730  341727      71  341739  341736      70  341742  341736
      70  341742  341739      71  341751  341748      70  341754  341748      70
  341754  341751      71  341763  341760      70  341766  341760      70  341766
  341763      71  341775  341772      70  341778  341772      70  341778  341775
      71  341787  341784      70  341790  341784      70  341790  341787      71
  341799  341796      70  341802  341796      70  341802  341799      71  341811
  341808      70  341814  341808      70  341814  341811      71  341823  341820
      70  341826  341820      70  341826  341823      71  341835  341832      70
  341838  341832      70  341838  341835      71  341847  341844      70  341850
  341844      70  341850  341847      71  341859  341856      70  341862  341856
      70  341862  341859      71  341871  341868      70  341874  341868      70
  341874  341871      71  341883  341880      70  341886  341880      70  341886
  341883      71  341895  341892      70  341898  341892      70  341898  341895
      71  341907  341904      70  341910  341904      70  341910  341907      71
  341919  341916      70  341922  341916      70  341922  341919      71  341931
  341928      70  341934  341928      70  341934  341931      71  341943  341940
      70  341946  341940      70  341946  341943      71  341955  341952      70
  341958  341952      70  341958  341955      71  341967  341964      70  341970
  341964      70  341970  341967      71  341979  341976      70  341982  341976
      70  341982  341979      71  341991  341988      70  341994  341988      70
  341994  341991      71  342003  342000      70  342006  342000      70  342006
  342003      71  342015  342012      70  342018  342012      70  342018  342015
      71  342027  342024      70  342030  342024      70  342030  342027      71
  342039  342036      70  342042  342036      70  342042  342039      71  342051
  342048      70  342054  342048      70  342054  342051      71  342063  342060
      70  342066  342060      70  342066  342063      71  342075  342072      70
  342078  342072      70  342078  342075      71  342087  342084      70  342090
  342084      70  342090  342087      71  342099  342096      70  342102  342096
      70  342102  342099      71  342111  342108      70  342114  342108      70
  342114  342111      71  342123  342120      70  342126  342120      70  342126
  342123      71  342135  342132      70  342138  342132      70  342138  342135
      71  342147  342144      70  342150  342144      70  342150  342147      71
  342159  342156      70  342162  342156      70  342162  342159      71  342171
  342168      70  342174  342168      70  342174  342171      71  342183  342180
      70  342186  342180      70  342186  342183      71  342195  342192      70
  342198  342192      70  342198  342195      71  342207  342204      70  342210
  342204      70  342210  342207      71  342219  342216      70  342222  342216
      70  342222  342219      71  342231  342228      70  342234  342228      70
  342234  342231      71  342243  342240      70  342246  342240      70  342246
  342243      71  342255  342252      70  342258  342252      70  342258  342255
      71  342267  342264      70  342270  342264      70  342270  342267      71
  342279  342276      70  342282  342276      70  342282  342279      71  342291
  342288      70  342294  342288      70  342294  342291      71  342303  342300
      70  342306  342300      70  342306  342303      71  342315  342312      70
  342318  342312      70  342318  342315      71  342327  342324      70  342330
  342324      70  342330  342327      71  342339  342336      70  342342  342336
      70  342342  342339      71  342351  342348      70  342354  342348      70
  342354  342351      71  342363  342360      70  342366  342360      70  342366
  342363      71  342375  342372      70  342378  342372      70  342378  342375
      71  342387  342384      70  342390  342384      70  342390  342387      71
  342399  342396      70  342402  342396      70  342402  342399      71  342411
  342408      70  342414  342408      70  342414  342411      71  342423  342420
      70  342426  342420      70  342426  342423      71  342435  342432      70
  342438  342432      70  342438  342435      71  342447  342444      70  342450
  342444      70  342450  342447      71  342459  342456      70  342462  342456
      70  342462  342459      71  342471  342468      70  342474  342468      70
  342474  342471      71  342483  342480      70  342486  342480      70  342486
  342483      71  342495  342492      70  342498  342492      70  342498  342495
      71  342507  342504      70  342510  342504      70  342510  342507      71
  342519  342516      70  342522  342516      70  342522  342519      71  342531
  342528      70  342534  342528      70  342534  342531      71  342543  342540
      70  342546  342540      70  342546  342543      71  342555  342552      70
  342558  342552      70  342558  342555      71  342567  342564      70  342570
  342564      70  342570  342567      71  342579  342576      70  342582  342576
      70  342582  342579      71  342591  342588      70  342594  342588      70
  342594  342591      71  342603  342600      70  342606  342600      70  342606
  342603      71  342615  342612      70  342618  342612      70  342618  342615
      71  342627  342624      70  342630  342624      70  342630  342627      71
  342639  342636      70  342642  342636      70  342642  342639      71  342651
  342648      70  342654  342648      70  342654  342651      71  342663  342660
      70  342666  342660      70  342666  342663      71  342675  342672      70
  342678  342672      70  342678  342675      71  342687  342684      70  342690
  342684      70  342690  342687      71  342699  342696      70  342702  342696
      70  342702  342699      71  342711  342708      70  342714  342708      70
  342714  342711      71  342723  342720      70  342726  342720      70  342726
  342723      71  342735  342732      70  342738  342732      70  342738  342735
      71  342747  342744      70  342750  342744      70  342750  342747      71
  342759  342756      70  342762  342756      70  342762  342759      71  342771
  342768      70  342774  342768      70  342774  342771      71  342783  342780
      70  342786  342780      70  342786  342783      71  342795  342792      70
  342798  342792      70  342798  342795      71  342807  342804      70  342810
  342804      70  342810  342807      71  342819  342816      70  342822  342816
      70  342822  342819      71  342831  342828      70  342834  342828      70
  342834  342831      71  342843  342840      70  342846  342840      70  342846
  342843      71  342855  342852      70  342858  342852      70  342858  342855
      71  342867  342864      70  342870  342864      70  342870  342867      71
  342879  342876      70  342882  342876      70  342882  342879      71  342891
  342888      70  342894  342888      70  342894  342891      71  342903  342900
      70  342906  342900      70  342906  342903      71  342915  342912      70
  342918  342912      70  342918  342915      71  342927  342924      70  342930
  342924      70  342930  342927      71  342939  342936      70  342942  342936
      70  342942  342939      71  342951  342948      70  342954  342948      70
  342954  342951      71  342963  342960      70  342966  342960      70  342966
  342963      71  342975  342972      70  342978  342972      70  342978  342975
      71  342987  342984      70  342990  342984      70  342990  342987      71
  342999  342996      70  343002  342996      70  343002  342999      71  343011
  343008      70  343014  343008      70  343014  343011      71  343023  343020
      70  343026  343020      70  343026  343023      71  343035  343032      70
  343038  343032      70  343038  343035      71  343047  343044      70  343050
  343044      70  343050  343047      71  343059  343056      70  343062  343056
      70  343062  343059      71  343071  343068      70  343074  343068      70
  343074  343071      71  343083  343080      70  343086  343080      70  343086
  343083      71  343095  343092      70  343098  343092      70  343098  343095
      71  343107  343104      70  343110  343104      70  343110  343107      71
  343119  343116      70  343122  343116      70  343122  343119      71  343131
  343128      70  343134  343128      70  343134  343131      71  343143  343140
      70  343146  343140      70  343146  343143      71  343155  343152      70
  343158  343152      70  343158  343155      71  343167  343164      70  343170
  343164      70  343170  343167      71  343179  343176      70  343182  343176
      70  343182  343179      71  343191  343188      70  343194  343188      70
  343194  343191      71  343203  343200      70  343206  343200      70  343206
  343203      71  343215  343212      70  343218  343212      70  343218  343215
      71  343227  343224      70  343230  343224      70  343230  343227      71
  343239  343236      70  343242  343236      70  343242  343239      71  343251
  343248      70  343254  343248      70  343254  343251      71  343263  343260
      70  343266  343260      70  343266  343263      71  343275  343272      70
  343278  343272      70  343278  343275      71  343287  343284      70  343290
  343284      70  343290  343287      71  343299  343296      70  343302  343296
      70  343302  343299      71  343311  343308      70  343314  343308      70
  343314  343311      71  343323  343320      70  343326  343320      70  343326
  343323      71  343335  343332      70  343338  343332      70  343338  343335
      71  343347  343344      70  343350  343344      70  343350  343347      71
  343359  343356      70  343362  343356      70  343362  343359      71  343371
  343368      70  343374  343368      70  343374  343371      71  343383  343380
      70  343386  343380      70  343386  343383      71  343395  343392      70
  343398  343392      70  343398  343395      71  343407  343404      70  343410
  343404      70  343410  343407      71  343419  343416      70  343422  343416
      70  343422  343419      71  343431  343428      70  343434  343428      70
  343434  343431      71  343443  343440      70  343446  343440      70  343446
  343443      71  343455  343452      70  343458  343452      70  343458  343455
      71  343467  343464      70  343470  343464      70  343470  343467      71
  343479  343476      70  343482  343476      70  343482  343479      71  343491
  343488      70  343494  343488      70  343494  343491      71  343503  343500
      70  343506  343500      70  343506  343503      71  343515  343512      70
  343518  343512      70  343518  343515      71  343527  343524      70  343530
  343524      70  343530  343527      71  343539  343536      70  343542  343536
      70  343542  343539      71  343551  343548      70  343554  343548      70
  343554  343551      71  343563  343560      70  343566  343560      70  343566
  343563      71  343575  343572      70  343578  343572      70  343578  343575
      71  343587  343584      70  343590  343584      70  343590  343587      71
  343599  343596      70  343602  343596      70  343602  343599      71  343611
  343608      70  343614  343608      70  343614  343611      71  343623  343620
      70  343626  343620      70  343626  343623      71  343635  343632      70
  343638  343632      70  343638  343635      71  343647  343644      70  343650
  343644      70  343650  343647      71  343659  343656      70  343662  343656
      70  343662  343659      71  343671  343668      70  343674  343668      70
  343674  343671      71  343683  343680      70  343686  343680      70  343686
  343683      71  343695  343692      70  343698  343692      70  343698  343695
      71  343707  343704      70  343710  343704      70  343710  343707      71
  343719  343716      70  343722  343716      70  343722  343719      71  343731
  343728      70  343734  343728      70  343734  343731      71  343743  343740
      70  343746  343740      70  343746  343743      71  343755  343752      70
  343758  343752      70  343758  343755      71  343767  343764      70  343770
  343764      70  343770  343767      71  343779  343776      70  343782  343776
      70  343782  343779      71  343791  343788      70  343794  343788      70
  343794  343791      71  343803  343800      70  343806  343800      70  343806
  343803      71  343815  343812      70  343818  343812      70  343818  343815
      71  343827  343824      70  343830  343824      70  343830  343827      71
  343839  343836      70  343842  343836      70  343842  343839      71  343851
  343848      70  343854  343848      70  343854  343851      71  343863  343860
      70  343866  343860      70  343866  343863      71  343875  343872      70
  343878  343872      70  343878  343875      71  343887  343884      70  343890
  343884      70  343890  343887      71  343899  343896      70  343902  343896
      70  343902  343899      71  343911  343908      70  343914  343908      70
  343914  343911      71  343923  343920      70  343926  343920      70  343926
  343923      71  343935  343932      70  343938  343932      70  343938  343935
      71  343947  343944      70  343950  343944      70  343950  343947      71
  343959  343956      70  343962  343956      70  343962  343959      71  343971
  343968      70  343974  343968      70  343974  343971      71  343983  343980
      70  343986  343980      70  343986  343983      71  343995  343992      70
  343998  343992      70  343998  343995      71  344007  344004      70  344010
  344004      70  344010  344007      71  344019  344016      70  344022  344016
      70  344022  344019      71  344031  344028      70  344034  344028      70
  344034  344031      71  344043  344040      70  344046  344040      70  344046
  344043      71  344055  344052      70  344058  344052      70  344058  344055
      71  344067  344064      70  344070  344064      70  344070  344067      71
  344079  344076      70  344082  344076      70  344082  344079      71  344091
  344088      70  344094  344088      70  344094  344091      71  344103  344100
      70  344106  344100      70  344106  344103      71  344115  344112      70
  344118  344112      70  344118  344115      71  344127  344124      70  344130
  344124      70  344130  344127      71  344139  344136      70  344142  344136
      70  344142  344139      71  344151  344148      70  344154  344148      70
  344154  344151      71  344163  344160      70  344166  344160      70  344166
  344163      71  344175  344172      70  344178  344172      70  344178  344175
      71  344187  344184      70  344190  344184      70  344190  344187      71
  344199  344196      70  344202  344196      70  344202  344199      71  344211
  344208      70  344214  344208      70  344214  344211      71  344223  344220
      70  344226  344220      70  344226  344223      71  344235  344232      70
  344238  344232      70  344238  344235      71  344247  344244      70  344250
  344244      70  344250  344247      71  344259  344256      70  344262  344256
      70  344262  344259      71  344271  344268      70  344274  344268      70
  344274  344271      71  344283  344280      70  344286  344280      70  344286
  344283      71  344295  344292      70  344298  344292      70  344298  344295
      71  344307  344304      70  344310  344304      70  344310  344307      71
  344319  344316      70  344322  344316      70  344322  344319      71  344331
  344328      70  344334  344328      70  344334  344331      71  344343  344340
      70  344346  344340      70  344346  344343      71  344355  344352      70
  344358  344352      70  344358  344355      71  344367  344364      70  344370
  344364      70  344370  344367      71  344379  344376      70  344382  344376
      70  344382  344379      71  344391  344388      70  344394  344388      70
  344394  344391      71  344403  344400      70  344406  344400      70  344406
  344403      71  344415  344412      70  344418  344412      70  344418  344415
      71  344427  344424      70  344430  344424      70  344430  344427      71
  344439  344436      70  344442  344436      70  344442  344439      71  344451
  344448      70  344454  344448      70  344454  344451      71  344463  344460
      70  344466  344460      70  344466  344463      71  344475  344472      70
  344478  344472      70  344478  344475      71  344487  344484      70  344490
  344484      70  344490  344487      71  344499  344496      70  344502  344496
      70  344502  344499      71  344511  344508      70  344514  344508      70
  344514  344511      71  344523  344520      70  344526  344520      70  344526
  344523      71  344535  344532      70  344538  344532      70  344538  344535
      71  344547  344544      70  344550  344544      70  344550  344547      71
  344559  344556      70  344562  344556      70  344562  344559      71  344571
  344568      70  344574  344568      70  344574  344571      71  344583  344580
      70  344586  344580      70  344586  344583      71  344595  344592      70
  344598  344592      70  344598  344595      71  344607  344604      70  344610
  344604      70  344610  344607      71  344619  344616      70  344622  344616
      70  344622  344619      71  344631  344628      70  344634  344628      70
  344634  344631      71  344643  344640      70  344646  344640      70  344646
  344643      71  344655  344652      70  344658  344652      70  344658  344655
      71  344667  344664      70  344670  344664      70  344670  344667      71
  344679  344676      70  344682  344676      70  344682  344679      71  344691
  344688      70  344694  344688      70  344694  344691      71  344703  344700
      70  344706  344700      70  344706  344703      71  344715  344712      70
  344718  344712      70  344718  344715      71  344727  344724      70  344730
  344724      70  344730  344727      71  344739  344736      70  344742  344736
      70  344742  344739      71  344751  344748      70  344754  344748      70
  344754  344751      71  344763  344760      70  344766  344760      70  344766
  344763      71  344775  344772      70  344778  344772      70  344778  344775
      71  344787  344784      70  344790  344784      70  344790  344787      71
  344799  344796      70  344802  344796      70  344802  344799      71  344811
  344808      70  344814  344808      70  344814  344811      71  344823  344820
      70  344826  344820      70  344826  344823      71  344835  344832      70
  344838  344832      70  344838  344835      71  344847  344844      70  344850
  344844      70  344850  344847      71  344859  344856      70  344862  344856
      70  344862  344859      71  344871  344868      70  344874  344868      70
  344874  344871      71  344883  344880      70  344886  344880      70  344886
  344883      71  344895  344892      70  344898  344892      70  344898  344895
      71  344907  344904      70  344910  344904      70  344910  344907      71
  344919  344916      70  344922  344916      70  344922  344919      71  344931
  344928      70  344934  344928      70  344934  344931      71  344943  344940
      70  344946  344940      70  344946  344943      71  344955  344952      70
  344958  344952      70  344958  344955      71  344967  344964      70  344970
  344964      70  344970  344967      71  344979  344976      70  344982  344976
      70  344982  344979      71  344991  344988      70  344994  344988      70
  344994  344991      71  345003  345000      70  345006  345000      70  345006
  345003      71  345015  345012      70  345018  345012      70  345018  345015
      71  345027  345024      70  345030  345024      70  345030  345027      71
  345039  345036      70  345042  345036      70  345042  345039      71  345051
  345048      70  345054  345048      70  345054  345051      71  345063  345060
      70  345066  345060      70  345066  345063      71  345075  345072      70
  345078  345072      70  345078  345075      71  345087  345084      70  345090
  345084      70  345090  345087      71  345099  345096      70  345102  345096
      70  345102  345099      71  345111  345108      70  345114  345108      70
  345114  345111      71  345123  345120      70  345126  345120      70  345126
  345123      71  345135  345132      70  345138  345132      70  345138  345135
      71  345147  345144      70  345150  345144      70  345150  345147      71
  345159  345156      70  345162  345156      70  345162  345159      71  345171
  345168      70  345174  345168      70  345174  345171      71  345183  345180
      70  345186  345180      70  345186  345183      71  345195  345192      70
  345198  345192      70  345198  345195      71  345207  345204      70  345210
  345204      70  345210  345207      71  345219  345216      70  345222  345216
      70  345222  345219      71  345231  345228      70  345234  345228      70
  345234  345231      71  345243  345240      70  345246  345240      70  345246
  345243      71  345255  345252      70  345258  345252      70  345258  345255
      71  345267  345264      70  345270  345264      70  345270  345267      71
  345279  345276      70  345282  345276      70  345282  345279      71  345291
  345288      70  345294  345288      70  345294  345291      71  345303  345300
      70  345306  345300      70  345306  345303      71  345315  345312      70
  345318  345312      70  345318  345315      71  345327  345324      70  345330
  345324      70  345330  345327      71  345339  345336      70  345342  345336
      70  345342  345339      71  345351  345348      70  345354  345348      70
  345354  345351      71  345363  345360      70  345366  345360      70  345366
  345363      71  345375  345372      70  345378  345372      70  345378  345375
      71  345387  345384      70  345390  345384      70  345390  345387      71
  345399  345396      70  345402  345396      70  345402  345399      71  345411
  345408      70  345414  345408      70  345414  345411      71  345423  345420
      70  345426  345420      70  345426  345423      71  345435  345432      70
  345438  345432      70  345438  345435      71  345447  345444      70  345450
  345444      70  345450  345447      71  345459  345456      70  345462  345456
      70  345462  345459      71  345471  345468      70  345474  345468      70
  345474  345471      71  345483  345480      70  345486  345480      70  345486
  345483      71  345495  345492      70  345498  345492      70  345498  345495
      71  345507  345504      70  345510  345504      70  345510  345507      71
  345519  345516      70  345522  345516      70  345522  345519      71  345531
  345528      70  345534  345528      70  345534  345531      71  345543  345540
      70  345546  345540      70  345546  345543      71  345555  345552      70
  345558  345552      70  345558  345555      71  345567  345564      70  345570
  345564      70  345570  345567      71  345579  345576      70  345582  345576
      70  345582  345579      71  345591  345588      70  345594  345588      70
  345594  345591      71  345603  345600      70  345606  345600      70  345606
  345603      71  345615  345612      70  345618  345612      70  345618  345615
      71  345627  345624      70  345630  345624      70  345630  345627      71
  345639  345636      70  345642  345636      70  345642  345639      71  345651
  345648      70  345654  345648      70  345654  345651      71  345663  345660
      70  345666  345660      70  345666  345663      71  345675  345672      70
  345678  345672      70  345678  345675      71  345687  345684      70  345690
  345684      70  345690  345687      71  345699  345696      70  345702  345696
      70  345702  345699      71  345711  345708      70  345714  345708      70
  345714  345711      71  345723  345720      70  345726  345720      70  345726
  345723      71  345735  345732      70  345738  345732      70  345738  345735
      71  345747  345744      70  345750  345744      70  345750  345747      71
  345759  345756      70  345762  345756      70  345762  345759      71  345771
  345768      70  345774  345768      70  345774  345771      71  345783  345780
      70  345786  345780      70  345786  345783      71  345795  345792      70
  345798  345792      70  345798  345795      71  345807  345804      70  345810
  345804      70  345810  345807      71  345819  345816      70  345822  345816
      70  345822  345819      71  345831  345828      70  345834  345828      70
  345834  345831      71  345843  345840      70  345846  345840      70  345846
  345843      71  345855  345852      70  345858  345852      70  345858  345855
      71  345867  345864      70  345870  345864      70  345870  345867      71
  345879  345876      70  345882  345876      70  345882  345879      71  345891
  345888      70  345894  345888      70  345894  345891      71  345903  345900
      70  345906  345900      70  345906  345903      71  345915  345912      70
  345918  345912      70  345918  345915      71  345927  345924      70  345930
  345924      70  345930  345927      71  345939  345936      70  345942  345936
      70  345942  345939      71  345951  345948      70  345954  345948      70
  345954  345951      71  345963  345960      70  345966  345960      70  345966
  345963      71  345975  345972      70  345978  345972      70  345978  345975
      71  345987  345984      70  345990  345984      70  345990  345987      71
  345999  345996      70  346002  345996      70  346002  345999      71  346011
  346008      70  346014  346008      70  346014  346011      71  346023  346020
      70  346026  346020      70  346026  346023      71  346035  346032      70
  346038  346032      70  346038  346035      71  346047  346044      70  346050
  346044      70  346050  346047      71  346059  346056      70  346062  346056
      70  346062  346059      71  346071  346068      70  346074  346068      70
  346074  346071      71  346083  346080      70  346086  346080      70  346086
  346083      71  346095  346092      70  346098  346092      70  346098  346095
      71  346107  346104      70  346110  346104      70  346110  346107      71
  346119  346116      70  346122  346116      70  346122  346119      71  346131
  346128      70  346134  346128      70  346134  346131      71  346143  346140
      70  346146  346140      70  346146  346143      71  346155  346152      70
  346158  346152      70  346158  346155      71  346167  346164      70  346170
  346164      70  346170  346167      71  346179  346176      70  346182  346176
      70  346182  346179      71  346191  346188      70  346194  346188      70
  346194  346191      71  346203  346200      70  346206  346200      70  346206
  346203      71  346215  346212      70  346218  346212      70  346218  346215
      71  346227  346224      70  346230  346224      70  346230  346227      71
  346239  346236      70  346242  346236      70  346242  346239      71  346251
  346248      70  346254  346248      70  346254  346251      71  346263  346260
      70  346266  346260      70  346266  346263      71  346275  346272      70
  346278  346272      70  346278  346275      71  346287  346284      70  346290
  346284      70  346290  346287      71  346299  346296      70  346302  346296
      70  346302  346299      71  346311  346308      70  346314  346308      70
  346314  346311      71  346323  346320      70  346326  346320      70  346326
  346323      71  346335  346332      70  346338  346332      70  346338  346335
      71  346347  346344      70  346350  346344      70  346350  346347      71
  346359  346356      70  346362  346356      70  346362  346359      71  346371
  346368      70  346374  346368      70  346374  346371      71  346383  346380
      70  346386  346380      70  346386  346383      71  346395  346392      70
  346398  346392      70  346398  346395      71  346407  346404      70  346410
  346404      70  346410  346407      71  346419  346416      70  346422  346416
      70  346422  346419      71  346431  346428      70  346434  346428      70
  346434  346431      71  346443  346440      70  346446  346440      70  346446
  346443      71  346455  346452      70  346458  346452      70  346458  346455
      71  346467  346464      70  346470  346464      70  346470  346467      71
  346479  346476      70  346482  346476      70  346482  346479      71  346491
  346488      70  346494  346488      70  346494  346491      71  346503  346500
      70  346506  346500      70  346506  346503      71  346515  346512      70
  346518  346512      70  346518  346515      71  346527  346524      70  346530
  346524      70  346530  346527      71  346539  346536      70  346542  346536
      70  346542  346539      71  346551  346548      70  346554  346548      70
  346554  346551      71  346563  346560      70  346566  346560      70  346566
  346563      71  346575  346572      70  346578  346572      70  346578  346575
      71  346587  346584      70  346590  346584      70  346590  346587      71
  346599  346596      70  346602  346596      70  346602  346599      71  346611
  346608      70  346614  346608      70  346614  346611      71  346623  346620
      70  346626  346620      70  346626  346623      71  346635  346632      70
  346638  346632      70  346638  346635      71  346647  346644      70  346650
  346644      70  346650  346647      71  346659  346656      70  346662  346656
      70  346662  346659      71  346671  346668      70  346674  346668      70
  346674  346671      71  346683  346680      70  346686  346680      70  346686
  346683      71  346695  346692      70  346698  346692      70  346698  346695
      71  346707  346704      70  346710  346704      70  346710  346707      71
  346719  346716      70  346722  346716      70  346722  346719      71  346731
  346728      70  346734  346728      70  346734  346731      71  346743  346740
      70  346746  346740      70  346746  346743      71  346755  346752      70
  346758  346752      70  346758  346755      71  346767  346764      70  346770
  346764      70  346770  346767      71  346779  346776      70  346782  346776
      70  346782  346779      71  346791  346788      70  346794  346788      70
  346794  346791      71  346803  346800      70  346806  346800      70  346806
  346803      71  346815  346812      70  346818  346812      70  346818  346815
      71  346827  346824      70  346830  346824      70  346830  346827      71
  346839  346836      70  346842  346836      70  346842  346839      71  346851
  346848      70  346854  346848      70  346854  346851      71  346863  346860
      70  346866  346860      70  346866  346863      71  346875  346872      70
  346878  346872      70  346878  346875      71  346887  346884      70  346890
  346884      70  346890  346887      71  346899  346896      70  346902  346896
      70  346902  346899      71  346911  346908      70  346914  346908      70
  346914  346911      71  346923  346920      70  346926  346920      70  346926
  346923      71  346935  346932      70  346938  346932      70  346938  346935
      71  346947  346944      70  346950  346944      70  346950  346947      71
  346959  346956      70  346962  346956      70  346962  346959      71  346971
  346968      70  346974  346968      70  346974  346971      71  346983  346980
      70  346986  346980      70  346986  346983      71  346995  346992      70
  346998  346992      70  346998  346995      71  347007  347004      70  347010
  347004      70  347010  347007      71  347019  347016      70  347022  347016
      70  347022  347019      71  347031  347028      70  347034  347028      70
  347034  347031      71  347043  347040      70  347046  347040      70  347046
  347043      71  347055  347052      70  347058  347052      70  347058  347055
      71  347067  347064      70  347070  347064      70  347070  347067      71
  347079  347076      70  347082  347076      70  347082  347079      71  347091
  347088      70  347094  347088      70  347094  347091      71  347103  347100
      70  347106  347100      70  347106  347103      71  347115  347112      70
  347118  347112      70  347118  347115      71  347127  347124      70  347130
  347124      70  347130  347127      71  347139  347136      70  347142  347136
      70  347142  347139      71  347151  347148      70  347154  347148      70
  347154  347151      71  347163  347160      70  347166  347160      70  347166
  347163      71  347175  347172      70  347178  347172      70  347178  347175
      71  347187  347184      70  347190  347184      70  347190  347187      71
  347199  347196      70  347202  347196      70  347202  347199      71  347211
  347208      70  347214  347208      70  347214  347211      71  347223  347220
      70  347226  347220      70  347226  347223      71  347235  347232      70
  347238  347232      70  347238  347235      71  347247  347244      70  347250
  347244      70  347250  347247      71  347259  347256      70  347262  347256
      70  347262  347259      71  347271  347268      70  347274  347268      70
  347274  347271      71  347283  347280      70  347286  347280      70  347286
  347283      71  347295  347292      70  347298  347292      70  347298  347295
      71  347307  347304      70  347310  347304      70  347310  347307      71
  347319  347316      70  347322  347316      70  347322  347319      71  347331
  347328      70  347334  347328      70  347334  347331      71  347343  347340
      70  347346  347340      70  347346  347343      71  347355  347352      70
  347358  347352      70  347358  347355      71  347367  347364      70  347370
  347364      70  347370  347367      71  347379  347376      70  347382  347376
      70  347382  347379      71  347391  347388      70  347394  347388      70
  347394  347391      71  347403  347400      70  347406  347400      70  347406
  347403      71  347415  347412      70  347418  347412      70  347418  347415
      71  347427  347424      70  347430  347424      70  347430  347427      71
  347439  347436      70  347442  347436      70  347442  347439      71  347451
  347448      70  347454  347448      70  347454  347451      71  347463  347460
      70  347466  347460      70  347466  347463      71  347475  347472      70
  347478  347472      70  347478  347475      71  347487  347484      70  347490
  347484      70  347490  347487      71  347499  347496      70  347502  347496
      70  347502  347499      71  347511  347508      70  347514  347508      70
  347514  347511      71  347523  347520      70  347526  347520      70  347526
  347523      71  347535  347532      70  347538  347532      70  347538  347535
      71  347547  347544      70  347550  347544      70  347550  347547      71
  347559  347556      70  347562  347556      70  347562  347559      71  347571
  347568      70  347574  347568      70  347574  347571      71  347583  347580
      70  347586  347580      70  347586  347583      71  347595  347592      70
  347598  347592      70  347598  347595      71  347607  347604      70  347610
  347604      70  347610  347607      71  347619  347616      70  347622  347616
      70  347622  347619      71  347631  347628      70  347634  347628      70
  347634  347631      71  347643  347640      70  347646  347640      70  347646
  347643      71  347655  347652      70  347658  347652      70  347658  347655
      71  347667  347664      70  347670  347664      70  347670  347667      71
  347679  347676      70  347682  347676      70  347682  347679      71  347691
  347688      70  347694  347688      70  347694  347691      71  347703  347700
      70  347706  347700      70  347706  347703      71  347715  347712      70
  347718  347712      70  347718  347715      71  347727  347724      70  347730
  347724      70  347730  347727      71  347739  347736      70  347742  347736
      70  347742  347739      71  347751  347748      70  347754  347748      70
  347754  347751      71  347763  347760      70  347766  347760      70  347766
  347763      71  347775  347772      70  347778  347772      70  347778  347775
      71  347787  347784      70  347790  347784      70  347790  347787      71
  347799  347796      70  347802  347796      70  347802  347799      71  347811
  347808      70  347814  347808      70  347814  347811      71  347823  347820
      70  347826  347820      70  347826  347823      71  347835  347832      70
  347838  347832      70  347838  347835      71  347847  347844      70  347850
  347844      70  347850  347847      71  347859  347856      70  347862  347856
      70  347862  347859      71  347871  347868      70  347874  347868      70
  347874  347871      71  347883  347880      70  347886  347880      70  347886
  347883      71  347895  347892      70  347898  347892      70  347898  347895
      71  347907  347904      70  347910  347904      70  347910  347907      71
  347919  347916      70  347922  347916      70  347922  347919      71  347931
  347928      70  347934  347928      70  347934  347931      71  347943  347940
      70  347946  347940      70  347946  347943      71  347955  347952      70
  347958  347952      70  347958  347955      71  347967  347964      70  347970
  347964      70  347970  347967      71  347979  347976      70  347982  347976
      70  347982  347979      71  347991  347988      70  347994  347988      70
  347994  347991      71  348003  348000      70  348006  348000      70  348006
  348003      71  348015  348012      70  348018  348012      70  348018  348015
      71  348027  348024      70  348030  348024      70  348030  348027      71
  348039  348036      70  348042  348036      70  348042  348039      71  348051
  348048      70  348054  348048      70  348054  348051      71  348063  348060
      70  348066  348060      70  348066  348063      71  348075  348072      70
  348078  348072      70  348078  348075      71  348087  348084      70  348090
  348084      70  348090  348087      71  348099  348096      70  348102  348096
      70  348102  348099      71  348111  348108      70  348114  348108      70
  348114  348111      71  348123  348120      70  348126  348120      70  348126
  348123      71  348135  348132      70  348138  348132      70  348138  348135
      71  348147  348144      70  348150  348144      70  348150  348147      71
  348159  348156      70  348162  348156      70  348162  348159      71  348171
  348168      70  348174  348168      70  348174  348171      71  348183  348180
      70  348186  348180      70  348186  348183      71  348195  348192      70
  348198  348192      70  348198  348195      71  348207  348204      70  348210
  348204      70  348210  348207      71  348219  348216      70  348222  348216
      70  348222  348219      71  348231  348228      70  348234  348228      70
  348234  348231      71  348243  348240      70  348246  348240      70  348246
  348243      71  348255  348252      70  348258  348252      70  348258  348255
      71  348267  348264      70  348270  348264      70  348270  348267      71
  348279  348276      70  348282  348276      70  348282  348279      71  348291
  348288      70  348294  348288      70  348294  348291      71  348303  348300
      70  348306  348300      70  348306  348303      71  348315  348312      70
  348318  348312      70  348318  348315      71  348327  348324      70  348330
  348324      70  348330  348327      71  348339  348336      70  348342  348336
      70  348342  348339      71  348351  348348      70  348354  348348      70
  348354  348351      71  348363  348360      70  348366  348360      70  348366
  348363      71  348375  348372      70  348378  348372      70  348378  348375
      71  348387  348384      70  348390  348384      70  348390  348387      71
  348399  348396      70  348402  348396      70  348402  348399      71  348411
  348408      70  348414  348408      70  348414  348411      71  348423  348420
      70  348426  348420      70  348426  348423      71  348435  348432      70
  348438  348432      70  348438  348435      71  348447  348444      70  348450
  348444      70  348450  348447      71  348459  348456      70  348462  348456
      70  348462  348459      71  348471  348468      70  348474  348468      70
  348474  348471      71  348483  348480      70  348486  348480      70  348486
  348483      71  348495  348492      70  348498  348492      70  348498  348495
      71  348507  348504      70  348510  348504      70  348510  348507      71
  348519  348516      70  348522  348516      70  348522  348519      71  348531
  348528      70  348534  348528      70  348534  348531      71  348543  348540
      70  348546  348540      70  348546  348543      71  348555  348552      70
  348558  348552      70  348558  348555      71  348567  348564      70  348570
  348564      70  348570  348567      71  348579  348576      70  348582  348576
      70  348582  348579      71  348591  348588      70  348594  348588      70
  348594  348591      71  348603  348600      70  348606  348600      70  348606
  348603      71  348615  348612      70  348618  348612      70  348618  348615
      71  348627  348624      70  348630  348624      70  348630  348627      71
  348639  348636      70  348642  348636      70  348642  348639      71  348651
  348648      70  348654  348648      70  348654  348651      71  348663  348660
      70  348666  348660      70  348666  348663      71  348675  348672      70
  348678  348672      70  348678  348675      71  348687  348684      70  348690
  348684      70  348690  348687      71  348699  348696      70  348702  348696
      70  348702  348699      71  348711  348708      70  348714  348708      70
  348714  348711      71  348723  348720      70  348726  348720      70  348726
  348723      71  348735  348732      70  348738  348732      70  348738  348735
      71  348747  348744      70  348750  348744      70  348750  348747      71
  348759  348756      70  348762  348756      70  348762  348759      71  348771
  348768      70  348774  348768      70  348774  348771      71  348783  348780
      70  348786  348780      70  348786  348783      71  348795  348792      70
  348798  348792      70  348798  348795      71  348807  348804      70  348810
  348804      70  348810  348807      71  348819  348816      70  348822  348816
      70  348822  348819      71  348831  348828      70  348834  348828      70
  348834  348831      71  348843  348840      70  348846  348840      70  348846
  348843      71  348855  348852      70  348858  348852      70  348858  348855
      71  348867  348864      70  348870  348864      70  348870  348867      71
  348879  348876      70  348882  348876      70  348882  348879      71  348891
  348888      70  348894  348888      70  348894  348891      71  348903  348900
      70  348906  348900      70  348906  348903      71  348915  348912      70
  348918  348912      70  348918  348915      71  348927  348924      70  348930
  348924      70  348930  348927      71  348939  348936      70  348942  348936
      70  348942  348939      71  348951  348948      70  348954  348948      70
  348954  348951      71  348963  348960      70  348966  348960      70  348966
  348963      71  348975  348972      70  348978  348972      70  348978  348975
      71  348987  348984      70  348990  348984      70  348990  348987      71
  348999  348996      70  349002  348996      70  349002  348999      71  349011
  349008      70  349014  349008      70  349014  349011      71  349023  349020
      70  349026  349020      70  349026  349023      71  349035  349032      70
  349038  349032      70  349038  349035      71  349047  349044      70  349050
  349044      70  349050  349047      71  349059  349056      70  349062  349056
      70  349062  349059      71  349071  349068      70  349074  349068      70
  349074  349071      71  349083  349080      70  349086  349080      70  349086
  349083      71  349095  349092      70  349098  349092      70  349098  349095
      71  349107  349104      70  349110  349104      70  349110  349107      71
  349119  349116      70  349122  349116      70  349122  349119      71  349131
  349128      70  349134  349128      70  349134  349131      71  349143  349140
      70  349146  349140      70  349146  349143      71  349155  349152      70
  349158  349152      70  349158  349155      71  349167  349164      70  349170
  349164      70  349170  349167      71  349179  349176      70  349182  349176
      70  349182  349179      71  349191  349188      70  349194  349188      70
  349194  349191      71  349203  349200      70  349206  349200      70  349206
  349203      71  349215  349212      70  349218  349212      70  349218  349215
      71  349227  349224      70  349230  349224      70  349230  349227      71
  349239  349236      70  349242  349236      70  349242  349239      71  349251
  349248      70  349254  349248      70  349254  349251      71  349263  349260
      70  349266  349260      70  349266  349263      71  349275  349272      70
  349278  349272      70  349278  349275      71  349287  349284      70  349290
  349284      70  349290  349287      71  349299  349296      70  349302  349296
      70  349302  349299      71  349311  349308      70  349314  349308      70
  349314  349311      71  349323  349320      70  349326  349320      70  349326
  349323      71  349335  349332      70  349338  349332      70  349338  349335
      71  349347  349344      70  349350  349344      70  349350  349347      71
  349359  349356      70  349362  349356      70  349362  349359      71  349371
  349368      70  349374  349368      70  349374  349371      71  349383  349380
      70  349386  349380      70  349386  349383      71  349395  349392      70
  349398  349392      70  349398  349395      71  349407  349404      70  349410
  349404      70  349410  349407      71  349419  349416      70  349422  349416
      70  349422  349419      71  349431  349428      70  349434  349428      70
  349434  349431      71  349443  349440      70  349446  349440      70  349446
  349443      71  349455  349452      70  349458  349452      70  349458  349455
      71  349467  349464      70  349470  349464      70  349470  349467      71
  349479  349476      70  349482  349476      70  349482  349479      71  349491
  349488      70  349494  349488      70  349494  349491      71  349503  349500
      70  349506  349500      70  349506  349503      71  349515  349512      70
  349518  349512      70  349518  349515      71  349527  349524      70  349530
  349524      70  349530  349527      71  349539  349536      70  349542  349536
      70  349542  349539      71  349551  349548      70  349554  349548      70
  349554  349551      71  349563  349560      70  349566  349560      70  349566
  349563      71  349575  349572      70  349578  349572      70  349578  349575
      71  349587  349584      70  349590  349584      70  349590  349587      71
  349599  349596      70  349602  349596      70  349602  349599      71  349611
  349608      70  349614  349608      70  349614  349611      71  349623  349620
      70  349626  349620      70  349626  349623      71  349635  349632      70
  349638  349632      70  349638  349635      71  349647  349644      70  349650
  349644      70  349650  349647      71  349659  349656      70  349662  349656
      70  349662  349659      71  349671  349668      70  349674  349668      70
  349674  349671      71  349683  349680      70  349686  349680      70  349686
  349683      71  349695  349692      70  349698  349692      70  349698  349695
      71  349707  349704      70  349710  349704      70  349710  349707      71
  349719  349716      70  349722  349716      70  349722  349719      71  349731
  349728      70  349734  349728      70  349734  349731      71  349743  349740
      70  349746  349740      70  349746  349743      71  349755  349752      70
  349758  349752      70  349758  349755      71  349767  349764      70  349770
  349764      70  349770  349767      71  349779  349776      70  349782  349776
      70  349782  349779      71  349791  349788      70  349794  349788      70
  349794  349791      71  349803  349800      70  349806  349800      70  349806
  349803      71  349815  349812      70  349818  349812      70  349818  349815
      71  349827  349824      70  349830  349824      70  349830  349827      71
  349839  349836      70  349842  349836      70  349842  349839      71  349851
  349848      70  349854  349848      70  349854  349851      71  349863  349860
      70  349866  349860      70  349866  349863      71  349875  349872      70
  349878  349872      70  349878  349875      71  349887  349884      70  349890
  349884      70  349890  349887      71  349899  349896      70  349902  349896
      70  349902  349899      71  349911  349908      70  349914  349908      70
  349914  349911      71  349923  349920      70  349926  349920      70  349926
  349923      71  349935  349932      70  349938  349932      70  349938  349935
      71  349947  349944      70  349950  349944      70  349950  349947      71
  349959  349956      70  349962  349956      70  349962  349959      71  349971
  349968      70  349974  349968      70  349974  349971      71  349983  349980
      70  349986  349980      70  349986  349983      71  349995  349992      70
  349998  349992      70  349998  349995      71  350007  350004      70  350010
  350004      70  350010  350007      71  350019  350016      70  350022  350016
      70  350022  350019      71  350031  350028      70  350034  350028      70
  350034  350031      71  350043  350040      70  350046  350040      70  350046
  350043      71  350055  350052      70  350058  350052      70  350058  350055
      71  350067  350064      70  350070  350064      70  350070  350067      71
  350079  350076      70  350082  350076      70  350082  350079      71  350091
  350088      70  350094  350088      70  350094  350091      71  350103  350100
      70  350106  350100      70  350106  350103      71  350115  350112      70
  350118  350112      70  350118  350115      71  350127  350124      70  350130
  350124      70  350130  350127      71  350139  350136      70  350142  350136
      70  350142  350139      71  350151  350148      70  350154  350148      70
  350154  350151      71  350163  350160      70  350166  350160      70  350166
  350163      71  350175  350172      70  350178  350172      70  350178  350175
      71  350187  350184      70  350190  350184      70  350190  350187      71
  350199  350196      70  350202  350196      70  350202  350199      71  350211
  350208      70  350214  350208      70  350214  350211      71  350223  350220
      70  350226  350220      70  350226  350223      71  350235  350232      70
  350238  350232      70  350238  350235      71  350247  350244      70  350250
  350244      70  350250  350247      71  350259  350256      70  350262  350256
      70  350262  350259      71  350271  350268      70  350274  350268      70
  350274  350271      71  350283  350280      70  350286  350280      70  350286
  350283      71  350295  350292      70  350298  350292      70  350298  350295
      71  350307  350304      70  350310  350304      70  350310  350307      71
  350319  350316      70  350322  350316      70  350322  350319      71  350331
  350328      70  350334  350328      70  350334  350331      71  350343  350340
      70  350346  350340      70  350346  350343      71  350355  350352      70
  350358  350352      70  350358  350355      71  350367  350364      70  350370
  350364      70  350370  350367      71  350379  350376      70  350382  350376
      70  350382  350379      71  350391  350388      70  350394  350388      70
  350394  350391      71  350403  350400      70  350406  350400      70  350406
  350403      71  350415  350412      70  350418  350412      70  350418  350415
      71  350427  350424      70  350430  350424      70  350430  350427      71
  350439  350436      70  350442  350436      70  350442  350439      71  350451
  350448      70  350454  350448      70  350454  350451      71  350463  350460
      70  350466  350460      70  350466  350463      71  350475  350472      70
  350478  350472      70  350478  350475      71  350487  350484      70  350490
  350484      70  350490  350487      71  350499  350496      70  350502  350496
      70  350502  350499      71  350511  350508      70  350514  350508      70
  350514  350511      71  350523  350520      70  350526  350520      70  350526
  350523      71  350535  350532      70  350538  350532      70  350538  350535
      71  350547  350544      70  350550  350544      70  350550  350547      71
  350559  350556      70  350562  350556      70  350562  350559      71  350571
  350568      70  350574  350568      70  350574  350571      71  350583  350580
      70  350586  350580      70  350586  350583      71  350595  350592      70
  350598  350592      70  350598  350595      71  350607  350604      70  350610
  350604      70  350610  350607      71  350619  350616      70  350622  350616
      70  350622  350619      71  350631  350628      70  350634  350628      70
  350634  350631      71  350643  350640      70  350646  350640      70  350646
  350643      71  350655  350652      70  350658  350652      70  350658  350655
      71  350667  350664      70  350670  350664      70  350670  350667      71
  350679  350676      70  350682  350676      70  350682  350679      71  350691
  350688      70  350694  350688      70  350694  350691      71  350703  350700
      70  350706  350700      70  350706  350703      71  350715  350712      70
  350718  350712      70  350718  350715      71  350727  350724      70  350730
  350724      70  350730  350727      71  350739  350736      70  350742  350736
      70  350742  350739      71  350751  350748      70  350754  350748      70
  350754  350751      71  350763  350760      70  350766  350760      70  350766
  350763      71  350775  350772      70  350778  350772      70  350778  350775
      71  350787  350784      70  350790  350784      70  350790  350787      71
  350799  350796      70  350802  350796      70  350802  350799      71  350811
  350808      70  350814  350808      70  350814  350811      71  350823  350820
      70  350826  350820      70  350826  350823      71  350835  350832      70
  350838  350832      70  350838  350835      71  350847  350844      70  350850
  350844      70  350850  350847      71  350859  350856      70  350862  350856
      70  350862  350859      71  350871  350868      70  350874  350868      70
  350874  350871      71  350883  350880      70  350886  350880      70  350886
  350883      71  350895  350892      70  350898  350892      70  350898  350895
      71  350907  350904      70  350910  350904      70  350910  350907      71
  350919  350916      70  350922  350916      70  350922  350919      71  350931
  350928      70  350934  350928      70  350934  350931      71  350943  350940
      70  350946  350940      70  350946  350943      71  350955  350952      70
  350958  350952      70  350958  350955      71  350967  350964      70  350970
  350964      70  350970  350967      71  350979  350976      70  350982  350976
      70  350982  350979      71  350991  350988      70  350994  350988      70
  350994  350991      71  351003  351000      70  351006  351000      70  351006
  351003      71  351015  351012      70  351018  351012      70  351018  351015
      71  351027  351024      70  351030  351024      70  351030  351027      71
  351039  351036      70  351042  351036      70  351042  351039      71  351051
  351048      70  351054  351048      70  351054  351051      71  351063  351060
      70  351066  351060      70  351066  351063      71  351075  351072      70
  351078  351072      70  351078  351075      71  351087  351084      70  351090
  351084      70  351090  351087      71  351099  351096      70  351102  351096
      70  351102  351099      71  351111  351108      70  351114  351108      70
  351114  351111      71  351123  351120      70  351126  351120      70  351126
  351123      71  351135  351132      70  351138  351132      70  351138  351135
      71  351147  351144      70  351150  351144      70  351150  351147      71
  351159  351156      70  351162  351156      70  351162  351159      71  351171
  351168      70  351174  351168      70  351174  351171      71  351183  351180
      70  351186  351180      70  351186  351183      71  351195  351192      70
  351198  351192      70  351198  351195      71  351207  351204      70  351210
  351204      70  351210  351207      71  351219  351216      70  351222  351216
      70  351222  351219      71  351231  351228      70  351234  351228      70
  351234  351231      71  351243  351240      70  351246  351240      70  351246
  351243      71  351255  351252      70  351258  351252      70  351258  351255
      71  351267  351264      70  351270  351264      70  351270  351267      71
  351279  351276      70  351282  351276      70  351282  351279      71  351291
  351288      70  351294  351288      70  351294  351291      71  351303  351300
      70  351306  351300      70  351306  351303      71  351315  351312      70
  351318  351312      70  351318  351315      71  351327  351324      70  351330
  351324      70  351330  351327      71  351339  351336      70  351342  351336
      70  351342  351339      71  351351  351348      70  351354  351348      70
  351354  351351      71  351363  351360      70  351366  351360      70  351366
  351363      71  351375  351372      70  351378  351372      70  351378  351375
      71  351387  351384      70  351390  351384      70  351390  351387      71
  351399  351396      70  351402  351396      70  351402  351399      71  351411
  351408      70  351414  351408      70  351414  351411      71  351423  351420
      70  351426  351420      70  351426  351423      71  351435  351432      70
  351438  351432      70  351438  351435      71  351447  351444      70  351450
  351444      70  351450  351447      71  351459  351456      70  351462  351456
      70  351462  351459      71  351471  351468      70  351474  351468      70
  351474  351471      71  351483  351480      70  351486  351480      70  351486
  351483      71  351495  351492      70  351498  351492      70  351498  351495
      71  351507  351504      70  351510  351504      70  351510  351507      71
  351519  351516      70  351522  351516      70  351522  351519      71  351531
  351528      70  351534  351528      70  351534  351531      71  351543  351540
      70  351546  351540      70  351546  351543      71  351555  351552      70
  351558  351552      70  351558  351555      71  351567  351564      70  351570
  351564      70  351570  351567      71  351579  351576      70  351582  351576
      70  351582  351579      71  351591  351588      70  351594  351588      70
  351594  351591      71  351603  351600      70  351606  351600      70  351606
  351603      71  351615  351612      70  351618  351612      70  351618  351615
      71  351627  351624      70  351630  351624      70  351630  351627      71
  351639  351636      70  351642  351636      70  351642  351639      71  351651
  351648      70  351654  351648      70  351654  351651      71  351663  351660
      70  351666  351660      70  351666  351663      71  351675  351672      70
  351678  351672      70  351678  351675      71  351687  351684      70  351690
  351684      70  351690  351687      71  351699  351696      70  351702  351696
      70  351702  351699      71  351711  351708      70  351714  351708      70
  351714  351711      71  351723  351720      70  351726  351720      70  351726
  351723      71  351735  351732      70  351738  351732      70  351738  351735
      71  351747  351744      70  351750  351744      70  351750  351747      71
  351759  351756      70  351762  351756      70  351762  351759      71  351771
  351768      70  351774  351768      70  351774  351771      71  351783  351780
      70  351786  351780      70  351786  351783      71  351795  351792      70
  351798  351792      70  351798  351795      71  351807  351804      70  351810
  351804      70  351810  351807      71  351819  351816      70  351822  351816
      70  351822  351819      71  351831  351828      70  351834  351828      70
  351834  351831      71  351843  351840      70  351846  351840      70  351846
  351843      71  351855  351852      70  351858  351852      70  351858  351855
      71  351867  351864      70  351870  351864      70  351870  351867      71
  351879  351876      70  351882  351876      70  351882  351879      71  351891
  351888      70  351894  351888      70  351894  351891      71  351903  351900
      70  351906  351900      70  351906  351903      71  351915  351912      70
  351918  351912      70  351918  351915      71  351927  351924      70  351930
  351924      70  351930  351927      71  351939  351936      70  351942  351936
      70  351942  351939      71  351951  351948      70  351954  351948      70
  351954  351951      71  351963  351960      70  351966  351960      70  351966
  351963      71  351975  351972      70  351978  351972      70  351978  351975
      71  351987  351984      70  351990  351984      70  351990  351987      71
  351999  351996      70  352002  351996      70  352002  351999      71  352011
  352008      70  352014  352008      70  352014  352011      71  352023  352020
      70  352026  352020      70  352026  352023      71  352035  352032      70
  352038  352032      70  352038  352035      71  352047  352044      70  352050
  352044      70  352050  352047      71  352059  352056      70  352062  352056
      70  352062  352059      71  352071  352068      70  352074  352068      70
  352074  352071      71  352083  352080      70  352086  352080      70  352086
  352083      71  352095  352092      70  352098  352092      70  352098  352095
      71  352107  352104      70  352110  352104      70  352110  352107      71
  352119  352116      70  352122  352116      70  352122  352119      71  352131
  352128      70  352134  352128      70  352134  352131      71  352143  352140
      70  352146  352140      70  352146  352143      71  352155  352152      70
  352158  352152      70  352158  352155      71  352167  352164      70  352170
  352164      70  352170  352167      71  352179  352176      70  352182  352176
      70  352182  352179      71  352191  352188      70  352194  352188      70
  352194  352191      71  352203  352200      70  352206  352200      70  352206
  352203      71  352215  352212      70  352218  352212      70  352218  352215
      71  352227  352224      70  352230  352224      70  352230  352227      71
  352239  352236      70  352242  352236      70  352242  352239      71  352251
  352248      70  352254  352248      70  352254  352251      71  352263  352260
      70  352266  352260      70  352266  352263      71  352275  352272      70
  352278  352272      70  352278  352275      71  352287  352284      70  352290
  352284      70  352290  352287      71  352299  352296      70  352302  352296
      70  352302  352299      71  352311  352308      70  352314  352308      70
  352314  352311      71  352323  352320      70  352326  352320      70  352326
  352323      71  352335  352332      70  352338  352332      70  352338  352335
      71  352347  352344      70  352350  352344      70  352350  352347      71
  352359  352356      70  352362  352356      70  352362  352359      71  352371
  352368      70  352374  352368      70  352374  352371      71  352383  352380
      70  352386  352380      70  352386  352383      71  352395  352392      70
  352398  352392      70  352398  352395      71  352407  352404      70  352410
  352404      70  352410  352407      71  352419  352416      70  352422  352416
      70  352422  352419      71  352431  352428      70  352434  352428      70
  352434  352431      71  352443  352440      70  352446  352440      70  352446
  352443      71  352455  352452      70  352458  352452      70  352458  352455
      71  352467  352464      70  352470  352464      70  352470  352467      71
  352479  352476      70  352482  352476      70  352482  352479      71  352491
  352488      70  352494  352488      70  352494  352491      71  352503  352500
      70  352506  352500      70  352506  352503      71  352515  352512      70
  352518  352512      70  352518  352515      71  352527  352524      70  352530
  352524      70  352530  352527      71  352539  352536      70  352542  352536
      70  352542  352539      71  352551  352548      70  352554  352548      70
  352554  352551      71  352563  352560      70  352566  352560      70  352566
  352563      71  352575  352572      70  352578  352572      70  352578  352575
      71  352587  352584      70  352590  352584      70  352590  352587      71
  352599  352596      70  352602  352596      70  352602  352599      71  352611
  352608      70  352614  352608      70  352614  352611      71  352623  352620
      70  352626  352620      70  352626  352623      71  352635  352632      70
  352638  352632      70  352638  352635      71  352647  352644      70  352650
  352644      70  352650  352647      71  352659  352656      70  352662  352656
      70  352662  352659      71  352671  352668      70  352674  352668      70
  352674  352671      71  352683  352680      70  352686  352680      70  352686
  352683      71  352695  352692      70  352698  352692      70  352698  352695
      71  352707  352704      70  352710  352704      70  352710  352707      71
  352719  352716      70  352722  352716      70  352722  352719      71  352731
  352728      70  352734  352728      70  352734  352731      71  352743  352740
      70  352746  352740      70  352746  352743      71  352755  352752      70
  352758  352752      70  352758  352755      71  352767  352764      70  352770
  352764      70  352770  352767      71  352779  352776      70  352782  352776
      70  352782  352779      71  352791  352788      70  352794  352788      70
  352794  352791      71  352803  352800      70  352806  352800      70  352806
  352803      71  352815  352812      70  352818  352812      70  352818  352815
      71  352827  352824      70  352830  352824      70  352830  352827      71
  352839  352836      70  352842  352836      70  352842  352839      71  352851
  352848      70  352854  352848      70  352854  352851      71  352863  352860
      70  352866  352860      70  352866  352863      71  352875  352872      70
  352878  352872      70  352878  352875      71  352887  352884      70  352890
  352884      70  352890  352887      71  352899  352896      70  352902  352896
      70  352902  352899      71  352911  352908      70  352914  352908      70
  352914  352911      71  352923  352920      70  352926  352920      70  352926
  352923      71  352935  352932      70  352938  352932      70  352938  352935
      71  352947  352944      70  352950  352944      70  352950  352947      71
  352959  352956      70  352962  352956      70  352962  352959      71  352971
  352968      70  352974  352968      70  352974  352971      71  352983  352980
      70  352986  352980      70  352986  352983      71  352995  352992      70
  352998  352992      70  352998  352995      71  353007  353004      70  353010
  353004      70  353010  353007      71  353019  353016      70  353022  353016
      70  353022  353019      71  353031  353028      70  353034  353028      70
  353034  353031      71  353043  353040      70  353046  353040      70  353046
  353043      71  353055  353052      70  353058  353052      70  353058  353055
      71  353067  353064      70  353070  353064      70  353070  353067      71
  353079  353076      70  353082  353076      70  353082  353079      71  353091
  353088      70  353094  353088      70  353094  353091      71  353103  353100
      70  353106  353100      70  353106  353103      71  353115  353112      70
  353118  353112      70  353118  353115      71  353127  353124      70  353130
  353124      70  353130  353127      71  353139  353136      70  353142  353136
      70  353142  353139      71  353151  353148      70  353154  353148      70
  353154  353151      71  353163  353160      70  353166  353160      70  353166
  353163      71  353175  353172      70  353178  353172      70  353178  353175
      71  353187  353184      70  353190  353184      70  353190  353187      71
  353199  353196      70  353202  353196      70  353202  353199      71  353211
  353208      70  353214  353208      70  353214  353211      71  353223  353220
      70  353226  353220      70  353226  353223      71  353235  353232      70
  353238  353232      70  353238  353235      71  353247  353244      70  353250
  353244      70  353250  353247      71  353259  353256      70  353262  353256
      70  353262  353259      71  353271  353268      70  353274  353268      70
  353274  353271      71  353283  353280      70  353286  353280      70  353286
  353283      71  353295  353292      70  353298  353292      70  353298  353295
      71  353307  353304      70  353310  353304      70  353310  353307      71
  353319  353316      70  353322  353316      70  353322  353319      71  353331
  353328      70  353334  353328      70  353334  353331      71  353343  353340
      70  353346  353340      70  353346  353343      71  353355  353352      70
  353358  353352      70  353358  353355      71  353367  353364      70  353370
  353364      70  353370  353367      71  353379  353376      70  353382  353376
      70  353382  353379      71  353391  353388      70  353394  353388      70
  353394  353391      71  353403  353400      70  353406  353400      70  353406
  353403      71  353415  353412      70  353418  353412      70  353418  353415
      71  353427  353424      70  353430  353424      70  353430  353427      71
  353439  353436      70  353442  353436      70  353442  353439      71  353451
  353448      70  353454  353448      70  353454  353451      71  353463  353460
      70  353466  353460      70  353466  353463      71  353475  353472      70
  353478  353472      70  353478  353475      71  353487  353484      70  353490
  353484      70  353490  353487      71  353499  353496      70  353502  353496
      70  353502  353499      71  353511  353508      70  353514  353508      70
  353514  353511      71  353523  353520      70  353526  353520      70  353526
  353523      71  353535  353532      70  353538  353532      70  353538  353535
      71  353547  353544      70  353550  353544      70  353550  353547      71
  353559  353556      70  353562  353556      70  353562  353559      71  353571
  353568      70  353574  353568      70  353574  353571      71  353583  353580
      70  353586  353580      70  353586  353583      71  353595  353592      70
  353598  353592      70  353598  353595      71  353607  353604      70  353610
  353604      70  353610  353607      71  353619  353616      70  353622  353616
      70  353622  353619      71  353631  353628      70  353634  353628      70
  353634  353631      71  353643  353640      70  353646  353640      70  353646
  353643      71  353655  353652      70  353658  353652      70  353658  353655
      71  353667  353664      70  353670  353664      70  353670  353667      71
  353679  353676      70  353682  353676      70  353682  353679      71  353691
  353688      70  353694  353688      70  353694  353691      71  353703  353700
      70  353706  353700      70  353706  353703      71  353715  353712      70
  353718  353712      70  353718  353715      71  353727  353724      70  353730
  353724      70  353730  353727      71  353739  353736      70  353742  353736
      70  353742  353739      71  353751  353748      70  353754  353748      70
  353754  353751      71  353763  353760      70  353766  353760      70  353766
  353763      71  353775  353772      70  353778  353772      70  353778  353775
      71  353787  353784      70  353790  353784      70  353790  353787      71
  353799  353796      70  353802  353796      70  353802  353799      71  353811
  353808      70  353814  353808      70  353814  353811      71  353823  353820
      70  353826  353820      70  353826  353823      71  353835  353832      70
  353838  353832      70  353838  353835      71  353847  353844      70  353850
  353844      70  353850  353847      71  353859  353856      70  353862  353856
      70  353862  353859      71  353871  353868      70  353874  353868      70
  353874  353871      71  353883  353880      70  353886  353880      70  353886
  353883      71  353895  353892      70  353898  353892      70  353898  353895
      71  353907  353904      70  353910  353904      70  353910  353907      71
  353919  353916      70  353922  353916      70  353922  353919      71  353931
  353928      70  353934  353928      70  353934  353931      71  353943  353940
      70  353946  353940      70  353946  353943      71  353955  353952      70
  353958  353952      70  353958  353955      71  353967  353964      70  353970
  353964      70  353970  353967      71  353979  353976      70  353982  353976
      70  353982  353979      71  353991  353988      70  353994  353988      70
  353994  353991      71  354003  354000      70  354006  354000      70  354006
  354003      71  354015  354012      70  354018  354012      70  354018  354015
      71  354027  354024      70  354030  354024      70  354030  354027      71
  354039  354036      70  354042  354036      70  354042  354039      71  354051
  354048      70  354054  354048      70  354054  354051      71  354063  354060
      70  354066  354060      70  354066  354063      71  354075  354072      70
  354078  354072      70  354078  354075      71  354087  354084      70  354090
  354084      70  354090  354087      71  354099  354096      70  354102  354096
      70  354102  354099      71  354111  354108      70  354114  354108      70
  354114  354111      71  354123  354120      70  354126  354120      70  354126
  354123      71  354135  354132      70  354138  354132      70  354138  354135
      71  354147  354144      70  354150  354144      70  354150  354147      71
  354159  354156      70  354162  354156      70  354162  354159      71  354171
  354168      70  354174  354168      70  354174  354171      71  354183  354180
      70  354186  354180      70  354186  354183      71  354195  354192      70
  354198  354192      70  354198  354195      71  354207  354204      70  354210
  354204      70  354210  354207      71  354219  354216      70  354222  354216
      70  354222  354219      71  354231  354228      70  354234  354228      70
  354234  354231      71  354243  354240      70  354246  354240      70  354246
  354243      71  354255  354252      70  354258  354252      70  354258  354255
      71  354267  354264      70  354270  354264      70  354270  354267      71
  354279  354276      70  354282  354276      70  354282  354279      71  354291
  354288      70  354294  354288      70  354294  354291      71  354303  354300
      70  354306  354300      70  354306  354303      71  354315  354312      70
  354318  354312      70  354318  354315      71  354327  354324      70  354330
  354324      70  354330  354327      71  354339  354336      70  354342  354336
      70  354342  354339      71  354351  354348      70  354354  354348      70
  354354  354351      71  354363  354360      70  354366  354360      70  354366
  354363      71  354375  354372      70  354378  354372      70  354378  354375
      71  354387  354384      70  354390  354384      70  354390  354387      71
  354399  354396      70  354402  354396      70  354402  354399      71  354411
  354408      70  354414  354408      70  354414  354411      71  354423  354420
      70  354426  354420      70  354426  354423      71  354435  354432      70
  354438  354432      70  354438  354435      71  354447  354444      70  354450
  354444      70  354450  354447      71  354459  354456      70  354462  354456
      70  354462  354459      71  354471  354468      70  354474  354468      70
  354474  354471      71  354483  354480      70  354486  354480      70  354486
  354483      71  354495  354492      70  354498  354492      70  354498  354495
      71  354507  354504      70  354510  354504      70  354510  354507      71
  354519  354516      70  354522  354516      70  354522  354519      71  354531
  354528      70  354534  354528      70  354534  354531      71  354543  354540
      70  354546  354540      70  354546  354543      71  354555  354552      70
  354558  354552      70  354558  354555      71  354567  354564      70  354570
  354564      70  354570  354567      71  354579  354576      70  354582  354576
      70  354582  354579      71  354591  354588      70  354594  354588      70
  354594  354591      71  354603  354600      70  354606  354600      70  354606
  354603      71  354615  354612      70  354618  354612      70  354618  354615
      71  354627  354624      70  354630  354624      70  354630  354627      71
  354639  354636      70  354642  354636      70  354642  354639      71  354651
  354648      70  354654  354648      70  354654  354651      71  354663  354660
      70  354666  354660      70  354666  354663      71  354675  354672      70
  354678  354672      70  354678  354675      71  354687  354684      70  354690
  354684      70  354690  354687      71  354699  354696      70  354702  354696
      70  354702  354699      71  354711  354708      70  354714  354708      70
  354714  354711      71  354723  354720      70  354726  354720      70  354726
  354723      71  354735  354732      70  354738  354732      70  354738  354735
      71  354747  354744      70  354750  354744      70  354750  354747      71
  354759  354756      70  354762  354756      70  354762  354759      71  354771
  354768      70  354774  354768      70  354774  354771      71  354783  354780
      70  354786  354780      70  354786  354783      71  354795  354792      70
  354798  354792      70  354798  354795      71  354807  354804      70  354810
  354804      70  354810  354807      71  354819  354816      70  354822  354816
      70  354822  354819      71  354831  354828      70  354834  354828      70
  354834  354831      71  354843  354840      70  354846  354840      70  354846
  354843      71  354855  354852      70  354858  354852      70  354858  354855
      71  354867  354864      70  354870  354864      70  354870  354867      71
  354879  354876      70  354882  354876      70  354882  354879      71  354891
  354888      70  354894  354888      70  354894  354891      71  354903  354900
      70  354906  354900      70  354906  354903      71  354915  354912      70
  354918  354912      70  354918  354915      71  354927  354924      70  354930
  354924      70  354930  354927      71  354939  354936      70  354942  354936
      70  354942  354939      71  354951  354948      70  354954  354948      70
  354954  354951      71  354963  354960      70  354966  354960      70  354966
  354963      71  354975  354972      70  354978  354972      70  354978  354975
      71  354987  354984      70  354990  354984      70  354990  354987      71
  354999  354996      70  355002  354996      70  355002  354999      71  355011
  355008      70  355014  355008      70  355014  355011      71  355023  355020
      70  355026  355020      70  355026  355023      71  355035  355032      70
  355038  355032      70  355038  355035      71  355047  355044      70  355050
  355044      70  355050  355047      71  355059  355056      70  355062  355056
      70  355062  355059      71  355071  355068      70  355074  355068      70
  355074  355071      71  355083  355080      70  355086  355080      70  355086
  355083      71  355095  355092      70  355098  355092      70  355098  355095
      71  355107  355104      70  355110  355104      70  355110  355107      71
  355119  355116      70  355122  355116      70  355122  355119      71  355131
  355128      70  355134  355128      70  355134  355131      71  355143  355140
      70  355146  355140      70  355146  355143      71  355155  355152      70
  355158  355152      70  355158  355155      71  355167  355164      70  355170
  355164      70  355170  355167      71  355179  355176      70  355182  355176
      70  355182  355179      71  355191  355188      70  355194  355188      70
  355194  355191      71  355203  355200      70  355206  355200      70  355206
  355203      71  355215  355212      70  355218  355212      70  355218  355215
      71  355227  355224      70  355230  355224      70  355230  355227      71
  355239  355236      70  355242  355236      70  355242  355239      71  355251
  355248      70  355254  355248      70  355254  355251      71  355263  355260
      70  355266  355260      70  355266  355263      71  355275  355272      70
  355278  355272      70  355278  355275      71  355287  355284      70  355290
  355284      70  355290  355287      71  355299  355296      70  355302  355296
      70  355302  355299      71  355311  355308      70  355314  355308      70
  355314  355311      71  355323  355320      70  355326  355320      70  355326
  355323      71  355335  355332      70  355338  355332      70  355338  355335
      71  355347  355344      70  355350  355344      70  355350  355347      71
  355359  355356      70  355362  355356      70  355362  355359      71  355371
  355368      70  355374  355368      70  355374  355371      71  355383  355380
      70  355386  355380      70  355386  355383      71  355395  355392      70
  355398  355392      70  355398  355395      71  355407  355404      70  355410
  355404      70  355410  355407      71  355419  355416      70  355422  355416
      70  355422  355419      71  355431  355428      70  355434  355428      70
  355434  355431      71  355443  355440      70  355446  355440      70  355446
  355443      71  355455  355452      70  355458  355452      70  355458  355455
      71  355467  355464      70  355470  355464      70  355470  355467      71
  355479  355476      70  355482  355476      70  355482  355479      71  355491
  355488      70  355494  355488      70  355494  355491      71  355503  355500
      70  355506  355500      70  355506  355503      71  355515  355512      70
  355518  355512      70  355518  355515      71  355527  355524      70  355530
  355524      70  355530  355527      71  355539  355536      70  355542  355536
      70  355542  355539      71  355551  355548      70  355554  355548      70
  355554  355551      71  355563  355560      70  355566  355560      70  355566
  355563      71  355575  355572      70  355578  355572      70  355578  355575
      71  355587  355584      70  355590  355584      70  355590  355587      71
  355599  355596      70  355602  355596      70  355602  355599      71  355611
  355608      70  355614  355608      70  355614  355611      71  355623  355620
      70  355626  355620      70  355626  355623      71  355635  355632      70
  355638  355632      70  355638  355635      71  355647  355644      70  355650
  355644      70  355650  355647      71  355659  355656      70  355662  355656
      70  355662  355659      71  355671  355668      70  355674  355668      70
  355674  355671      71  355683  355680      70  355686  355680      70  355686
  355683      71  355695  355692      70  355698  355692      70  355698  355695
      71  355707  355704      70  355710  355704      70  355710  355707      71
  355719  355716      70  355722  355716      70  355722  355719      71  355731
  355728      70  355734  355728      70  355734  355731      71  355743  355740
      70  355746  355740      70  355746  355743      71  355755  355752      70
  355758  355752      70  355758  355755      71  355767  355764      70  355770
  355764      70  355770  355767      71  355779  355776      70  355782  355776
      70  355782  355779      71  355791  355788      70  355794  355788      70
  355794  355791      71  355803  355800      70  355806  355800      70  355806
  355803      71  355815  355812      70  355818  355812      70  355818  355815
      71  355827  355824      70  355830  355824      70  355830  355827      71
  355839  355836      70  355842  355836      70  355842  355839      71  355851
  355848      70  355854  355848      70  355854  355851      71  355863  355860
      70  355866  355860      70  355866  355863      71  355875  355872      70
  355878  355872      70  355878  355875      71  355887  355884      70  355890
  355884      70  355890  355887      71  355899  355896      70  355902  355896
      70  355902  355899      71  355911  355908      70  355914  355908      70
  355914  355911      71  355923  355920      70  355926  355920      70  355926
  355923      71  355935  355932      70  355938  355932      70  355938  355935
      71  355947  355944      70  355950  355944      70  355950  355947      71
  355959  355956      70  355962  355956      70  355962  355959      71  355971
  355968      70  355974  355968      70  355974  355971      71  355983  355980
      70  355986  355980      70  355986  355983      71  355995  355992      70
  355998  355992      70  355998  355995      71  356007  356004      70  356010
  356004      70  356010  356007      71  356019  356016      70  356022  356016
      70  356022  356019      71  356031  356028      70  356034  356028      70
  356034  356031      71  356043  356040      70  356046  356040      70  356046
  356043      71  356055  356052      70  356058  356052      70  356058  356055
      71  356067  356064      70  356070  356064      70  356070  356067      71
  356079  356076      70  356082  356076      70  356082  356079      71  356091
  356088      70  356094  356088      70  356094  356091      71  356103  356100
      70  356106  356100      70  356106  356103      71  356115  356112      70
  356118  356112      70  356118  356115      71  356127  356124      70  356130
  356124      70  356130  356127      71  356139  356136      70  356142  356136
      70  356142  356139      71  356151  356148      70  356154  356148      70
  356154  356151      71  356163  356160      70  356166  356160      70  356166
  356163      71  356175  356172      70  356178  356172      70  356178  356175
      71  356187  356184      70  356190  356184      70  356190  356187      71
  356199  356196      70  356202  356196      70  356202  356199      71  356211
  356208      70  356214  356208      70  356214  356211      71  356223  356220
      70  356226  356220      70  356226  356223      71  356235  356232      70
  356238  356232      70  356238  356235      71  356247  356244      70  356250
  356244      70  356250  356247      71  356259  356256      70  356262  356256
      70  356262  356259      71  356271  356268      70  356274  356268      70
  356274  356271      71  356283  356280      70  356286  356280      70  356286
  356283      71  356295  356292      70  356298  356292      70  356298  356295
      71  356307  356304      70  356310  356304      70  356310  356307      71
  356319  356316      70  356322  356316      70  356322  356319      71  356331
  356328      70  356334  356328      70  356334  356331      71  356343  356340
      70  356346  356340      70  356346  356343      71  356355  356352      70
  356358  356352      70  356358  356355      71  356367  356364      70  356370
  356364      70  356370  356367      71  356379  356376      70  356382  356376
      70  356382  356379      71  356391  356388      70  356394  356388      70
  356394  356391      71  356403  356400      70  356406  356400      70  356406
  356403      71  356415  356412      70  356418  356412      70  356418  356415
      71  356427  356424      70  356430  356424      70  356430  356427      71
  356439  356436      70  356442  356436      70  356442  356439      71  356451
  356448      70  356454  356448      70  356454  356451      71  356463  356460
      70  356466  356460      70  356466  356463      71  356475  356472      70
  356478  356472      70  356478  356475      71  356487  356484      70  356490
  356484      70  356490  356487      71  356499  356496      70  356502  356496
      70  356502  356499      71  356511  356508      70  356514  356508      70
  356514  356511      71  356523  356520      70  356526  356520      70  356526
  356523      71  356535  356532      70  356538  356532      70  356538  356535
      71  356547  356544      70  356550  356544      70  356550  356547      71
  356559  356556      70  356562  356556      70  356562  356559      71  356571
  356568      70  356574  356568      70  356574  356571      71  356583  356580
      70  356586  356580      70  356586  356583      71  356595  356592      70
  356598  356592      70  356598  356595      71  356607  356604      70  356610
  356604      70  356610  356607      71  356619  356616      70  356622  356616
      70  356622  356619      71  356631  356628      70  356634  356628      70
  356634  356631      71  356643  356640      70  356646  356640      70  356646
  356643      71  356655  356652      70  356658  356652      70  356658  356655
      71  356667  356664      70  356670  356664      70  356670  356667      71
  356679  356676      70  356682  356676      70  356682  356679      71  356691
  356688      70  356694  356688      70  356694  356691      71  356703  356700
      70  356706  356700      70  356706  356703      71  356715  356712      70
  356718  356712      70  356718  356715      71  356727  356724      70  356730
  356724      70  356730  356727      71  356739  356736      70  356742  356736
      70  356742  356739      71  356751  356748      70  356754  356748      70
  356754  356751      71  356763  356760      70  356766  356760      70  356766
  356763      71  356775  356772      70  356778  356772      70  356778  356775
      71  356787  356784      70  356790  356784      70  356790  356787      71
  356799  356796      70  356802  356796      70  356802  356799      71  356811
  356808      70  356814  356808      70  356814  356811      71  356823  356820
      70  356826  356820      70  356826  356823      71  356835  356832      70
  356838  356832      70  356838  356835      71  356847  356844      70  356850
  356844      70  356850  356847      71  356859  356856      70  356862  356856
      70  356862  356859      71  356871  356868      70  356874  356868      70
  356874  356871      71  356883  356880      70  356886  356880      70  356886
  356883      71  356895  356892      70  356898  356892      70  356898  356895
      71  356907  356904      70  356910  356904      70  356910  356907      71
  356919  356916      70  356922  356916      70  356922  356919      71  356931
  356928      70  356934  356928      70  356934  356931      71  356943  356940
      70  356946  356940      70  356946  356943      71  356955  356952      70
  356958  356952      70  356958  356955      71  356967  356964      70  356970
  356964      70  356970  356967      71  356979  356976      70  356982  356976
      70  356982  356979      71  356991  356988      70  356994  356988      70
  356994  356991      71  357003  357000      70  357006  357000      70  357006
  357003      71  357015  357012      70  357018  357012      70  357018  357015
      71  357027  357024      70  357030  357024      70  357030  357027      71
  357039  357036      70  357042  357036      70  357042  357039      71  357051
  357048      70  357054  357048      70  357054  357051      71  357063  357060
      70  357066  357060      70  357066  357063      71  357075  357072      70
  357078  357072      70  357078  357075      71  357087  357084      70  357090
  357084      70  357090  357087      71  357099  357096      70  357102  357096
      70  357102  357099      71  357111  357108      70  357114  357108      70
  357114  357111      71  357123  357120      70  357126  357120      70  357126
  357123      71  357135  357132      70  357138  357132      70  357138  357135
      71  357147  357144      70  357150  357144      70  357150  357147      71
  357159  357156      70  357162  357156      70  357162  357159      71  357171
  357168      70  357174  357168      70  357174  357171      71  357183  357180
      70  357186  357180      70  357186  357183      71  357195  357192      70
  357198  357192      70  357198  357195      71  357207  357204      70  357210
  357204      70  357210  357207      71  357219  357216      70  357222  357216
      70  357222  357219      71  357231  357228      70  357234  357228      70
  357234  357231      71  357243  357240      70  357246  357240      70  357246
  357243      71  357255  357252      70  357258  357252      70  357258  357255
      71  357267  357264      70  357270  357264      70  357270  357267      71
  357279  357276      70  357282  357276      70  357282  357279      71  357291
  357288      70  357294  357288      70  357294  357291      71  357303  357300
      70  357306  357300      70  357306  357303      71  357315  357312      70
  357318  357312      70  357318  357315      71  357327  357324      70  357330
  357324      70  357330  357327      71  357339  357336      70  357342  357336
      70  357342  357339      71  357351  357348      70  357354  357348      70
  357354  357351      71  357363  357360      70  357366  357360      70  357366
  357363      71  357375  357372      70  357378  357372      70  357378  357375
      71  357387  357384      70  357390  357384      70  357390  357387      71
  357399  357396      70  357402  357396      70  357402  357399      71  357411
  357408      70  357414  357408      70  357414  357411      71  357423  357420
      70  357426  357420      70  357426  357423      71  357435  357432      70
  357438  357432      70  357438  357435      71  357447  357444      70  357450
  357444      70  357450  357447      71  357459  357456      70  357462  357456
      70  357462  357459      71  357471  357468      70  357474  357468      70
  357474  357471      71  357483  357480      70  357486  357480      70  357486
  357483      71  357495  357492      70  357498  357492      70  357498  357495
      71  357507  357504      70  357510  357504      70  357510  357507      71
  357519  357516      70  357522  357516      70  357522  357519      71  357531
  357528      70  357534  357528      70  357534  357531      71  357543  357540
      70  357546  357540      70  357546  357543      71  357555  357552      70
  357558  357552      70  357558  357555      71  357567  357564      70  357570
  357564      70  357570  357567      71  357579  357576      70  357582  357576
      70  357582  357579      71  357591  357588      70  357594  357588      70
  357594  357591      71  357603  357600      70  357606  357600      70  357606
  357603      71  357615  357612      70  357618  357612      70  357618  357615
      71  357627  357624      70  357630  357624      70  357630  357627      71
  357639  357636      70  357642  357636      70  357642  357639      71  357651
  357648      70  357654  357648      70  357654  357651      71  357663  357660
      70  357666  357660      70  357666  357663      71  357675  357672      70
  357678  357672      70  357678  357675      71  357687  357684      70  357690
  357684      70  357690  357687      71  357699  357696      70  357702  357696
      70  357702  357699      71  357711  357708      70  357714  357708      70
  357714  357711      71  357723  357720      70  357726  357720      70  357726
  357723      71  357735  357732      70  357738  357732      70  357738  357735
      71  357747  357744      70  357750  357744      70  357750  357747      71
  357759  357756      70  357762  357756      70  357762  357759      71  357771
  357768      70  357774  357768      70  357774  357771      71  357783  357780
      70  357786  357780      70  357786  357783      71  357795  357792      70
  357798  357792      70  357798  357795      71  357807  357804      70  357810
  357804      70  357810  357807      71  357819  357816      70  357822  357816
      70  357822  357819      71  357831  357828      70  357834  357828      70
  357834  357831      71  357843  357840      70  357846  357840      70  357846
  357843      71  357855  357852      70  357858  357852      70  357858  357855
      71  357867  357864      70  357870  357864      70  357870  357867      71
  357879  357876      70  357882  357876      70  357882  357879      71  357891
  357888      70  357894  357888      70  357894  357891      71  357903  357900
      70  357906  357900      70  357906  357903      71  357915  357912      70
  357918  357912      70  357918  357915      71  357927  357924      70  357930
  357924      70  357930  357927      71  357939  357936      70  357942  357936
      70  357942  357939      71  357951  357948      70  357954  357948      70
  357954  357951      71  357963  357960      70  357966  357960      70  357966
  357963      71  357975  357972      70  357978  357972      70  357978  357975
      71  357987  357984      70  357990  357984      70  357990  357987      71
  357999  357996      70  358002  357996      70  358002  357999      71  358011
  358008      70  358014  358008      70  358014  358011      71  358023  358020
      70  358026  358020      70  358026  358023      71  358035  358032      70
  358038  358032      70  358038  358035      71  358047  358044      70  358050
  358044      70  358050  358047      71  358059  358056      70  358062  358056
      70  358062  358059      71  358071  358068      70  358074  358068      70
  358074  358071      71  358083  358080      70  358086  358080      70  358086
  358083      71  358095  358092      70  358098  358092      70  358098  358095
      71  358107  358104      70  358110  358104      70  358110  358107      71
  358119  358116      70  358122  358116      70  358122  358119      71  358131
  358128      70  358134  358128      70  358134  358131      71  358143  358140
      70  358146  358140      70  358146  358143      71  358155  358152      70
  358158  358152      70  358158  358155      71  358167  358164      70  358170
  358164      70  358170  358167      71  358179  358176      70  358182  358176
      70  358182  358179      71  358191  358188      70  358194  358188      70
  358194  358191      71  358203  358200      70  358206  358200      70  358206
  358203      71  358215  358212      70  358218  358212      70  358218  358215
      71  358227  358224      70  358230  358224      70  358230  358227      71
  358239  358236      70  358242  358236      70  358242  358239      71  358251
  358248      70  358254  358248      70  358254  358251      71  358263  358260
      70  358266  358260      70  358266  358263      71  358275  358272      70
  358278  358272      70  358278  358275      71  358287  358284      70  358290
  358284      70  358290  358287      71  358299  358296      70  358302  358296
      70  358302  358299      71  358311  358308      70  358314  358308      70
  358314  358311      71  358323  358320      70  358326  358320      70  358326
  358323      71  358335  358332      70  358338  358332      70  358338  358335
      71  358347  358344      70  358350  358344      70  358350  358347      71
  358359  358356      70  358362  358356      70  358362  358359      71  358371
  358368      70  358374  358368      70  358374  358371      71  358383  358380
      70  358386  358380      70  358386  358383      71  358395  358392      70
  358398  358392      70  358398  358395      71  358407  358404      70  358410
  358404      70  358410  358407      71  358419  358416      70  358422  358416
      70  358422  358419      71  358431  358428      70  358434  358428      70
  358434  358431      71  358443  358440      70  358446  358440      70  358446
  358443      71  358455  358452      70  358458  358452      70  358458  358455
      71  358467  358464      70  358470  358464      70  358470  358467      71
  358479  358476      70  358482  358476      70  358482  358479      71  358491
  358488      70  358494  358488      70  358494  358491      71  358503  358500
      70  358506  358500      70  358506  358503      71  358515  358512      70
  358518  358512      70  358518  358515      71  358527  358524      70  358530
  358524      70  358530  358527      71  358539  358536      70  358542  358536
      70  358542  358539      71  358551  358548      70  358554  358548      70
  358554  358551      71  358563  358560      70  358566  358560      70  358566
  358563      71  358575  358572      70  358578  358572      70  358578  358575
      71  358587  358584      70  358590  358584      70  358590  358587      71
  358599  358596      70  358602  358596      70  358602  358599      71  358611
  358608      70  358614  358608      70  358614  358611      71  358623  358620
      70  358626  358620      70  358626  358623      71  358635  358632      70
  358638  358632      70  358638  358635      71  358647  358644      70  358650
  358644      70  358650  358647      71  358659  358656      70  358662  358656
      70  358662  358659      71  358671  358668      70  358674  358668      70
  358674  358671      71  358683  358680      70  358686  358680      70  358686
  358683      71  358695  358692      70  358698  358692      70  358698  358695
      71  358707  358704      70  358710  358704      70  358710  358707      71
  358719  358716      70  358722  358716      70  358722  358719      71  358731
  358728      70  358734  358728      70  358734  358731      71  358743  358740
      70  358746  358740      70  358746  358743      71  358755  358752      70
  358758  358752      70  358758  358755      71  358767  358764      70  358770
  358764      70  358770  358767      71  358779  358776      70  358782  358776
      70  358782  358779      71  358791  358788      70  358794  358788      70
  358794  358791      71  358803  358800      70  358806  358800      70  358806
  358803      71  358815  358812      70  358818  358812      70  358818  358815
      71  358827  358824      70  358830  358824      70  358830  358827      71
  358839  358836      70  358842  358836      70  358842  358839      71  358851
  358848      70  358854  358848      70  358854  358851      71  358863  358860
      70  358866  358860      70  358866  358863      71  358875  358872      70
  358878  358872      70  358878  358875      71  358887  358884      70  358890
  358884      70  358890  358887      71  358899  358896      70  358902  358896
      70  358902  358899      71  358911  358908      70  358914  358908      70
  358914  358911      71  358923  358920      70  358926  358920      70  358926
  358923      71  358935  358932      70  358938  358932      70  358938  358935
      71  358947  358944      70  358950  358944      70  358950  358947      71
  358959  358956      70  358962  358956      70  358962  358959      71  358971
  358968      70  358974  358968      70  358974  358971      71  358983  358980
      70  358986  358980      70  358986  358983      71  358995  358992      70
  358998  358992      70  358998  358995      71  359007  359004      70  359010
  359004      70  359010  359007      71  359019  359016      70  359022  359016
      70  359022  359019      71  359031  359028      70  359034  359028      70
  359034  359031      71  359043  359040      70  359046  359040      70  359046
  359043      71  359055  359052      70  359058  359052      70  359058  359055
      71  359067  359064      70  359070  359064      70  359070  359067      71
  359079  359076      70  359082  359076      70  359082  359079      71  359091
  359088      70  359094  359088      70  359094  359091      71  359103  359100
      70  359106  359100      70  359106  359103      71  359115  359112      70
  359118  359112      70  359118  359115      71  359127  359124      70  359130
  359124      70  359130  359127      71  359139  359136      70  359142  359136
      70  359142  359139      71  359151  359148      70  359154  359148      70
  359154  359151      71  359163  359160      70  359166  359160      70  359166
  359163      71  359175  359172      70  359178  359172      70  359178  359175
      71  359187  359184      70  359190  359184      70  359190  359187      71
  359199  359196      70  359202  359196      70  359202  359199      71  359211
  359208      70  359214  359208      70  359214  359211      71  359223  359220
      70  359226  359220      70  359226  359223      71  359235  359232      70
  359238  359232      70  359238  359235      71  359247  359244      70  359250
  359244      70  359250  359247      71  359259  359256      70  359262  359256
      70  359262  359259      71  359271  359268      70  359274  359268      70
  359274  359271      71  359283  359280      70  359286  359280      70  359286
  359283      71  359295  359292      70  359298  359292      70  359298  359295
      71  359307  359304      70  359310  359304      70  359310  359307      71
  359319  359316      70  359322  359316      70  359322  359319      71  359331
  359328      70  359334  359328      70  359334  359331      71  359343  359340
      70  359346  359340      70  359346  359343      71  359355  359352      70
  359358  359352      70  359358  359355      71  359367  359364      70  359370
  359364      70  359370  359367      71  359379  359376      70  359382  359376
      70  359382  359379      71  359391  359388      70  359394  359388      70
  359394  359391      71  359403  359400      70  359406  359400      70  359406
  359403      71  359415  359412      70  359418  359412      70  359418  359415
      71  359427  359424      70  359430  359424      70  359430  359427      71
  359439  359436      70  359442  359436      70  359442  359439      71  359451
  359448      70  359454  359448      70  359454  359451      71  359463  359460
      70  359466  359460      70  359466  359463      71  359475  359472      70
  359478  359472      70  359478  359475      71  359487  359484      70  359490
  359484      70  359490  359487      71  359499  359496      70  359502  359496
      70  359502  359499      71  359511  359508      70  359514  359508      70
  359514  359511      71  359523  359520      70  359526  359520      70  359526
  359523      71  359535  359532      70  359538  359532      70  359538  359535
      71  359547  359544      70  359550  359544      70  359550  359547      71
  359559  359556      70  359562  359556      70  359562  359559      71  359571
  359568      70  359574  359568      70  359574  359571      71  359583  359580
      70  359586  359580      70  359586  359583      71  359595  359592      70
  359598  359592      70  359598  359595      71  359607  359604      70  359610
  359604      70  359610  359607      71  359619  359616      70  359622  359616
      70  359622  359619      71  359631  359628      70  359634  359628      70
  359634  359631      71  359643  359640      70  359646  359640      70  359646
  359643      71  359655  359652      70  359658  359652      70  359658  359655
      71  359667  359664      70  359670  359664      70  359670  359667      71
  359679  359676      70  359682  359676      70  359682  359679      71  359691
  359688      70  359694  359688      70  359694  359691      71  359703  359700
      70  359706  359700      70  359706  359703      71  359715  359712      70
  359718  359712      70  359718  359715      71  359727  359724      70  359730
  359724      70  359730  359727      71  359739  359736      70  359742  359736
      70  359742  359739      71  359751  359748      70  359754  359748      70
  359754  359751      71  359763  359760      70  359766  359760      70  359766
  359763      71  359775  359772      70  359778  359772      70  359778  359775
      71  359787  359784      70  359790  359784      70  359790  359787      71
  359799  359796      70  359802  359796      70  359802  359799      71  359811
  359808      70  359814  359808      70  359814  359811      71  359823  359820
      70  359826  359820      70  359826  359823      71  359835  359832      70
  359838  359832      70  359838  359835      71  359847  359844      70  359850
  359844      70  359850  359847      71  359859  359856      70  359862  359856
      70  359862  359859      71  359871  359868      70  359874  359868      70
  359874  359871      71  359883  359880      70  359886  359880      70  359886
  359883      71  359895  359892      70  359898  359892      70  359898  359895
      71  359907  359904      70  359910  359904      70  359910  359907      71
  359919  359916      70  359922  359916      70  359922  359919      71  359931
  359928      70  359934  359928      70  359934  359931      71  359943  359940
      70  359946  359940      70  359946  359943      71  359955  359952      70
  359958  359952      70  359958  359955      71  359967  359964      70  359970
  359964      70  359970  359967      71  359979  359976      70  359982  359976
      70  359982  359979      71  359991  359988      70  359994  359988      70
  359994  359991      71  360003  360000      70  360006  360000      70  360006
  360003      71  360015  360012      70  360018  360012      70  360018  360015
      71  360027  360024      70  360030  360024      70  360030  360027      71
  360039  360036      70  360042  360036      70  360042  360039      71  360051
  360048      70  360054  360048      70  360054  360051      71  360063  360060
      70  360066  360060      70  360066  360063      71  360075  360072      70
  360078  360072      70  360078  360075      71  360087  360084      70  360090
  360084      70  360090  360087      71  360099  360096      70  360102  360096
      70  360102  360099      71  360111  360108      70  360114  360108      70
  360114  360111      71  360123  360120      70  360126  360120      70  360126
  360123      71  360135  360132      70  360138  360132      70  360138  360135
      71  360147  360144      70  360150  360144      70  360150  360147      71
  360159  360156      70  360162  360156      70  360162  360159      71  360171
  360168      70  360174  360168      70  360174  360171      71  360183  360180
      70  360186  360180      70  360186  360183      71  360195  360192      70
  360198  360192      70  360198  360195      71  360207  360204      70  360210
  360204      70  360210  360207      71  360219  360216      70  360222  360216
      70  360222  360219      71  360231  360228      70  360234  360228      70
  360234  360231      71  360243  360240      70  360246  360240      70  360246
  360243      71  360255  360252      70  360258  360252      70  360258  360255
      71  360267  360264      70  360270  360264      70  360270  360267      71
  360279  360276      70  360282  360276      70  360282  360279      71  360291
  360288      70  360294  360288      70  360294  360291      71  360303  360300
      70  360306  360300      70  360306  360303      71  360315  360312      70
  360318  360312      70  360318  360315      71  360327  360324      70  360330
  360324      70  360330  360327      71  360339  360336      70  360342  360336
      70  360342  360339      71  360351  360348      70  360354  360348      70
  360354  360351      71  360363  360360      70  360366  360360      70  360366
  360363      71  360375  360372      70  360378  360372      70  360378  360375
      71  360387  360384      70  360390  360384      70  360390  360387      71
  360399  360396      70  360402  360396      70  360402  360399      71  360411
  360408      70  360414  360408      70  360414  360411      71  360423  360420
      70  360426  360420      70  360426  360423      71  360435  360432      70
  360438  360432      70  360438  360435      71  360447  360444      70  360450
  360444      70  360450  360447      71  360459  360456      70  360462  360456
      70  360462  360459      71  360471  360468      70  360474  360468      70
  360474  360471      71  360483  360480      70  360486  360480      70  360486
  360483      71  360495  360492      70  360498  360492      70  360498  360495
      71  360507  360504      70  360510  360504      70  360510  360507      71
  360519  360516      70  360522  360516      70  360522  360519      71  360531
  360528      70  360534  360528      70  360534  360531      71  360543  360540
      70  360546  360540      70  360546  360543      71  360555  360552      70
  360558  360552      70  360558  360555      71  360567  360564      70  360570
  360564      70  360570  360567      71  360579  360576      70  360582  360576
      70  360582  360579      71  360591  360588      70  360594  360588      70
  360594  360591      71  360603  360600      70  360606  360600      70  360606
  360603      71  360615  360612      70  360618  360612      70  360618  360615
      71  360627  360624      70  360630  360624      70  360630  360627      71
  360639  360636      70  360642  360636      70  360642  360639      71  360651
  360648      70  360654  360648      70  360654  360651      71  360663  360660
      70  360666  360660      70  360666  360663      71  360675  360672      70
  360678  360672      70  360678  360675      71  360687  360684      70  360690
  360684      70  360690  360687      71  360699  360696      70  360702  360696
      70  360702  360699      71  360711  360708      70  360714  360708      70
  360714  360711      71  360723  360720      70  360726  360720      70  360726
  360723      71  360735  360732      70  360738  360732      70  360738  360735
      71  360747  360744      70  360750  360744      70  360750  360747      71
  360759  360756      70  360762  360756      70  360762  360759      71  360771
  360768      70  360774  360768      70  360774  360771      71  360783  360780
      70  360786  360780      70  360786  360783      71  360795  360792      70
  360798  360792      70  360798  360795      71  360807  360804      70  360810
  360804      70  360810  360807      71  360819  360816      70  360822  360816
      70  360822  360819      71  360831  360828      70  360834  360828      70
  360834  360831      71  360843  360840      70  360846  360840      70  360846
  360843      71  360855  360852      70  360858  360852      70  360858  360855
      71  360867  360864      70  360870  360864      70  360870  360867      71
  360879  360876      70  360882  360876      70  360882  360879      71  360891
  360888      70  360894  360888      70  360894  360891      71  360903  360900
      70  360906  360900      70  360906  360903      71  360915  360912      70
  360918  360912      70  360918  360915      71  360927  360924      70  360930
  360924      70  360930  360927      71  360939  360936      70  360942  360936
      70  360942  360939      71  360951  360948      70  360954  360948      70
  360954  360951      71  360963  360960      70  360966  360960      70  360966
  360963      71  360975  360972      70  360978  360972      70  360978  360975
      71  360987  360984      70  360990  360984      70  360990  360987      71
  360999  360996      70  361002  360996      70  361002  360999      71  361011
  361008      70  361014  361008      70  361014  361011      71  361023  361020
      70  361026  361020      70  361026  361023      71  361035  361032      70
  361038  361032      70  361038  361035      71  361047  361044      70  361050
  361044      70  361050  361047      71  361059  361056      70  361062  361056
      70  361062  361059      71  361071  361068      70  361074  361068      70
  361074  361071      71  361083  361080      70  361086  361080      70  361086
  361083      71  361095  361092      70  361098  361092      70  361098  361095
      71  361107  361104      70  361110  361104      70  361110  361107      71
  361119  361116      70  361122  361116      70  361122  361119      71  361131
  361128      70  361134  361128      70  361134  361131      71  361143  361140
      70  361146  361140      70  361146  361143      71  361155  361152      70
  361158  361152      70  361158  361155      71  361167  361164      70  361170
  361164      70  361170  361167      71  361179  361176      70  361182  361176
      70  361182  361179      71  361191  361188      70  361194  361188      70
  361194  361191      71  361203  361200      70  361206  361200      70  361206
  361203      71  361215  361212      70  361218  361212      70  361218  361215
      71  361227  361224      70  361230  361224      70  361230  361227      71
  361239  361236      70  361242  361236      70  361242  361239      71  361251
  361248      70  361254  361248      70  361254  361251      71  361263  361260
      70  361266  361260      70  361266  361263      71  361275  361272      70
  361278  361272      70  361278  361275      71  361287  361284      70  361290
  361284      70  361290  361287      71  361299  361296      70  361302  361296
      70  361302  361299      71  361311  361308      70  361314  361308      70
  361314  361311      71  361323  361320      70  361326  361320      70  361326
  361323      71  361335  361332      70  361338  361332      70  361338  361335
      71  361347  361344      70  361350  361344      70  361350  361347      71
  361359  361356      70  361362  361356      70  361362  361359      71  361371
  361368      70  361374  361368      70  361374  361371      71  361383  361380
      70  361386  361380      70  361386  361383      71  361395  361392      70
  361398  361392      70  361398  361395      71  361407  361404      70  361410
  361404      70  361410  361407      71  361419  361416      70  361422  361416
      70  361422  361419      71  361431  361428      70  361434  361428      70
  361434  361431      71  361443  361440      70  361446  361440      70  361446
  361443      71  361455  361452      70  361458  361452      70  361458  361455
      71  361467  361464      70  361470  361464      70  361470  361467      71
  361479  361476      70  361482  361476      70  361482  361479      71  361491
  361488      70  361494  361488      70  361494  361491      71  361503  361500
      70  361506  361500      70  361506  361503      71  361515  361512      70
  361518  361512      70  361518  361515      71  361527  361524      70  361530
  361524      70  361530  361527      71  361539  361536      70  361542  361536
      70  361542  361539      71  361551  361548      70  361554  361548      70
  361554  361551      71  361563  361560      70  361566  361560      70  361566
  361563      71  361575  361572      70  361578  361572      70  361578  361575
      71  361587  361584      70  361590  361584      70  361590  361587      71
  361599  361596      70  361602  361596      70  361602  361599      71  361611
  361608      70  361614  361608      70  361614  361611      71  361623  361620
      70  361626  361620      70  361626  361623      71  361635  361632      70
  361638  361632      70  361638  361635      71  361647  361644      70  361650
  361644      70  361650  361647      71  361659  361656      70  361662  361656
      70  361662  361659      71  361671  361668      70  361674  361668      70
  361674  361671      71  361683  361680      70  361686  361680      70  361686
  361683      71  361695  361692      70  361698  361692      70  361698  361695
      71  361707  361704      70  361710  361704      70  361710  361707      71
  361719  361716      70  361722  361716      70  361722  361719      71  361731
  361728      70  361734  361728      70  361734  361731      71  361743  361740
      70  361746  361740      70  361746  361743      71  361755  361752      70
  361758  361752      70  361758  361755      71  361767  361764      70  361770
  361764      70  361770  361767      71  361779  361776      70  361782  361776
      70  361782  361779      71  361791  361788      70  361794  361788      70
  361794  361791      71  361803  361800      70  361806  361800      70  361806
  361803      71  361815  361812      70  361818  361812      70  361818  361815
      71  361827  361824      70  361830  361824      70  361830  361827      71
  361839  361836      70  361842  361836      70  361842  361839      71  361851
  361848      70  361854  361848      70  361854  361851      71  361863  361860
      70  361866  361860      70  361866  361863      71  361875  361872      70
  361878  361872      70  361878  361875      71  361887  361884      70  361890
  361884      70  361890  361887      71  361899  361896      70  361902  361896
      70  361902  361899      71  361911  361908      70  361914  361908      70
  361914  361911      71  361923  361920      70  361926  361920      70  361926
  361923      71  361935  361932      70  361938  361932      70  361938  361935
      71  361947  361944      70  361950  361944      70  361950  361947      71
  361959  361956      70  361962  361956      70  361962  361959      71  361971
  361968      70  361974  361968      70  361974  361971      71  361983  361980
      70  361986  361980      70  361986  361983      71  361995  361992      70
  361998  361992      70  361998  361995      71  362007  362004      70  362010
  362004      70  362010  362007      71  362019  362016      70  362022  362016
      70  362022  362019      71  362031  362028      70  362034  362028      70
  362034  362031      71  362043  362040      70  362046  362040      70  362046
  362043      71  362055  362052      70  362058  362052      70  362058  362055
      71  362067  362064      70  362070  362064      70  362070  362067      71
  362079  362076      70  362082  362076      70  362082  362079      71  362091
  362088      70  362094  362088      70  362094  362091      71  362103  362100
      70  362106  362100      70  362106  362103      71  362115  362112      70
  362118  362112      70  362118  362115      71  362127  362124      70  362130
  362124      70  362130  362127      71  362139  362136      70  362142  362136
      70  362142  362139      71  362151  362148      70  362154  362148      70
  362154  362151      71  362163  362160      70  362166  362160      70  362166
  362163      71  362175  362172      70  362178  362172      70  362178  362175
      71  362187  362184      70  362190  362184      70  362190  362187      71
  362199  362196      70  362202  362196      70  362202  362199      71  362211
  362208      70  362214  362208      70  362214  362211      71  362223  362220
      70  362226  362220      70  362226  362223      71  362235  362232      70
  362238  362232      70  362238  362235      71  362247  362244      70  362250
  362244      70  362250  362247      71  362259  362256      70  362262  362256
      70  362262  362259      71  362271  362268      70  362274  362268      70
  362274  362271      71  362283  362280      70  362286  362280      70  362286
  362283      71  362295  362292      70  362298  362292      70  362298  362295
      71  362307  362304      70  362310  362304      70  362310  362307      71
  362319  362316      70  362322  362316      70  362322  362319      71  362331
  362328      70  362334  362328      70  362334  362331      71  362343  362340
      70  362346  362340      70  362346  362343      71  362355  362352      70
  362358  362352      70  362358  362355      71  362367  362364      70  362370
  362364      70  362370  362367      71  362379  362376      70  362382  362376
      70  362382  362379      71  362391  362388      70  362394  362388      70
  362394  362391      71  362403  362400      70  362406  362400      70  362406
  362403      71  362415  362412      70  362418  362412      70  362418  362415
      71  362427  362424      70  362430  362424      70  362430  362427      71
  362439  362436      70  362442  362436      70  362442  362439      71  362451
  362448      70  362454  362448      70  362454  362451      71  362463  362460
      70  362466  362460      70  362466  362463      71  362475  362472      70
  362478  362472      70  362478  362475      71  362487  362484      70  362490
  362484      70  362490  362487      71  362499  362496      70  362502  362496
      70  362502  362499      71  362511  362508      70  362514  362508      70
  362514  362511      71  362523  362520      70  362526  362520      70  362526
  362523      71  362535  362532      70  362538  362532      70  362538  362535
      71  362547  362544      70  362550  362544      70  362550  362547      71
  362559  362556      70  362562  362556      70  362562  362559      71  362571
  362568      70  362574  362568      70  362574  362571      71  362583  362580
      70  362586  362580      70  362586  362583      71  362595  362592      70
  362598  362592      70  362598  362595      71  362607  362604      70  362610
  362604      70  362610  362607      71  362619  362616      70  362622  362616
      70  362622  362619      71  362631  362628      70  362634  362628      70
  362634  362631      71  362643  362640      70  362646  362640      70  362646
  362643      71  362655  362652      70  362658  362652      70  362658  362655
      71  362667  362664      70  362670  362664      70  362670  362667      71
  362679  362676      70  362682  362676      70  362682  362679      71  362691
  362688      70  362694  362688      70  362694  362691      71  362703  362700
      70  362706  362700      70  362706  362703      71  362715  362712      70
  362718  362712      70  362718  362715      71  362727  362724      70  362730
  362724      70  362730  362727      71  362739  362736      70  362742  362736
      70  362742  362739      71  362751  362748      70  362754  362748      70
  362754  362751      71  362763  362760      70  362766  362760      70  362766
  362763      71  362775  362772      70  362778  362772      70  362778  362775
      71  362787  362784      70  362790  362784      70  362790  362787      71
  362799  362796      70  362802  362796      70  362802  362799      71  362811
  362808      70  362814  362808      70  362814  362811      71  362823  362820
      70  362826  362820      70  362826  362823      71  362835  362832      70
  362838  362832      70  362838  362835      71  362847  362844      70  362850
  362844      70  362850  362847      71  362859  362856      70  362862  362856
      70  362862  362859      71  362871  362868      70  362874  362868      70
  362874  362871      71  362883  362880      70  362886  362880      70  362886
  362883      71  362895  362892      70  362898  362892      70  362898  362895
      71  362907  362904      70  362910  362904      70  362910  362907      71
  362919  362916      70  362922  362916      70  362922  362919      71  362931
  362928      70  362934  362928      70  362934  362931      71  362943  362940
      70  362946  362940      70  362946  362943      71  362955  362952      70
  362958  362952      70  362958  362955      71  362967  362964      70  362970
  362964      70  362970  362967      71  362979  362976      70  362982  362976
      70  362982  362979      71  362991  362988      70  362994  362988      70
  362994  362991      71  363003  363000      70  363006  363000      70  363006
  363003      71  363015  363012      70  363018  363012      70  363018  363015
      71  363027  363024      70  363030  363024      70  363030  363027      71
  363039  363036      70  363042  363036      70  363042  363039      71  363051
  363048      70  363054  363048      70  363054  363051      71  363063  363060
      70  363066  363060      70  363066  363063      71  363075  363072      70
  363078  363072      70  363078  363075      71  363087  363084      70  363090
  363084      70  363090  363087      71  363099  363096      70  363102  363096
      70  363102  363099      71  363111  363108      70  363114  363108      70
  363114  363111      71  363123  363120      70  363126  363120      70  363126
  363123      71  363135  363132      70  363138  363132      70  363138  363135
      71  363147  363144      70  363150  363144      70  363150  363147      71
  363159  363156      70  363162  363156      70  363162  363159      71  363171
  363168      70  363174  363168      70  363174  363171      71  363183  363180
      70  363186  363180      70  363186  363183      71  363195  363192      70
  363198  363192      70  363198  363195      71  363207  363204      70  363210
  363204      70  363210  363207      71  363219  363216      70  363222  363216
      70  363222  363219      71  363231  363228      70  363234  363228      70
  363234  363231      71  363243  363240      70  363246  363240      70  363246
  363243      71  363255  363252      70  363258  363252      70  363258  363255
      71  363267  363264      70  363270  363264      70  363270  363267      71
  363279  363276      70  363282  363276      70  363282  363279      71  363291
  363288      70  363294  363288      70  363294  363291      71  363303  363300
      70  363306  363300      70  363306  363303      71  363315  363312      70
  363318  363312      70  363318  363315      71  363327  363324      70  363330
  363324      70  363330  363327      71  363339  363336      70  363342  363336
      70  363342  363339      71  363351  363348      70  363354  363348      70
  363354  363351      71  363363  363360      70  363366  363360      70  363366
  363363      71  363375  363372      70  363378  363372      70  363378  363375
      71  363387  363384      70  363390  363384      70  363390  363387      71
  363399  363396      70  363402  363396      70  363402  363399      71  363411
  363408      70  363414  363408      70  363414  363411      71  363423  363420
      70  363426  363420      70  363426  363423      71  363435  363432      70
  363438  363432      70  363438  363435      71  363447  363444      70  363450
  363444      70  363450  363447      71  363459  363456      70  363462  363456
      70  363462  363459      71  363471  363468      70  363474  363468      70
  363474  363471      71  363483  363480      70  363486  363480      70  363486
  363483      71  363495  363492      70  363498  363492      70  363498  363495
      71  363507  363504      70  363510  363504      70  363510  363507      71
  363519  363516      70  363522  363516      70  363522  363519      71  363531
  363528      70  363534  363528      70  363534  363531      71  363543  363540
      70  363546  363540      70  363546  363543      71  363555  363552      70
  363558  363552      70  363558  363555      71  363567  363564      70  363570
  363564      70  363570  363567      71  363579  363576      70  363582  363576
      70  363582  363579      71  363591  363588      70  363594  363588      70
  363594  363591      71  363603  363600      70  363606  363600      70  363606
  363603      71  363615  363612      70  363618  363612      70  363618  363615
      71  363627  363624      70  363630  363624      70  363630  363627      71
  363639  363636      70  363642  363636      70  363642  363639      71  363651
  363648      70  363654  363648      70  363654  363651      71  363663  363660
      70  363666  363660      70  363666  363663      71  363675  363672      70
  363678  363672      70  363678  363675      71  363687  363684      70  363690
  363684      70  363690  363687      71  363699  363696      70  363702  363696
      70  363702  363699      71  363711  363708      70  363714  363708      70
  363714  363711      71  363723  363720      70  363726  363720      70  363726
  363723      71  363735  363732      70  363738  363732      70  363738  363735
      71  363747  363744      70  363750  363744      70  363750  363747      71
  363759  363756      70  363762  363756      70  363762  363759      71  363771
  363768      70  363774  363768      70  363774  363771      71  363783  363780
      70  363786  363780      70  363786  363783      71  363795  363792      70
  363798  363792      70  363798  363795      71  363807  363804      70  363810
  363804      70  363810  363807      71  363819  363816      70  363822  363816
      70  363822  363819      71  363831  363828      70  363834  363828      70
  363834  363831      71  363843  363840      70  363846  363840      70  363846
  363843      71  363855  363852      70  363858  363852      70  363858  363855
      71  363867  363864      70  363870  363864      70  363870  363867      71
  363879  363876      70  363882  363876      70  363882  363879      71  363891
  363888      70  363894  363888      70  363894  363891      71  363903  363900
      70  363906  363900      70  363906  363903      71  363915  363912      70
  363918  363912      70  363918  363915      71  363927  363924      70  363930
  363924      70  363930  363927      71  363939  363936      70  363942  363936
      70  363942  363939      71  363951  363948      70  363954  363948      70
  363954  363951      71  363963  363960      70  363966  363960      70  363966
  363963      71  363975  363972      70  363978  363972      70  363978  363975
      71  363987  363984      70  363990  363984      70  363990  363987      71
  363999  363996      70  364002  363996      70  364002  363999      71  364011
  364008      70  364014  364008      70  364014  364011      71  364023  364020
      70  364026  364020      70  364026  364023      71  364035  364032      70
  364038  364032      70  364038  364035      71  364047  364044      70  364050
  364044      70  364050  364047      71  364059  364056      70  364062  364056
      70  364062  364059      71  364071  364068      70  364074  364068      70
  364074  364071      71  364083  364080      70  364086  364080      70  364086
  364083      71  364095  364092      70  364098  364092      70  364098  364095
      71  364107  364104      70  364110  364104      70  364110  364107      71
  364119  364116      70  364122  364116      70  364122  364119      71  364131
  364128      70  364134  364128      70  364134  364131      71  364143  364140
      70  364146  364140      70  364146  364143      71  364155  364152      70
  364158  364152      70  364158  364155      71  364167  364164      70  364170
  364164      70  364170  364167      71  364179  364176      70  364182  364176
      70  364182  364179      71  364191  364188      70  364194  364188      70
  364194  364191      71  364203  364200      70  364206  364200      70  364206
  364203      71  364215  364212      70  364218  364212      70  364218  364215
      71  364227  364224      70  364230  364224      70  364230  364227      71
  364239  364236      70  364242  364236      70  364242  364239      71  364251
  364248      70  364254  364248      70  364254  364251      71  364263  364260
      70  364266  364260      70  364266  364263      71  364275  364272      70
  364278  364272      70  364278  364275      71  364287  364284      70  364290
  364284      70  364290  364287      71  364299  364296      70  364302  364296
      70  364302  364299      71  364311  364308      70  364314  364308      70
  364314  364311      71  364323  364320      70  364326  364320      70  364326
  364323      71  364335  364332      70  364338  364332      70  364338  364335
      71  364347  364344      70  364350  364344      70  364350  364347      71
  364359  364356      70  364362  364356      70  364362  364359      71  364371
  364368      70  364374  364368      70  364374  364371      71  364383  364380
      70  364386  364380      70  364386  364383      71  364395  364392      70
  364398  364392      70  364398  364395      71  364407  364404      70  364410
  364404      70  364410  364407      71  364419  364416      70  364422  364416
      70  364422  364419      71  364431  364428      70  364434  364428      70
  364434  364431      71  364443  364440      70  364446  364440      70  364446
  364443      71  364455  364452      70  364458  364452      70  364458  364455
      71  364467  364464      70  364470  364464      70  364470  364467      71
  364479  364476      70  364482  364476      70  364482  364479      71  364491
  364488      70  364494  364488      70  364494  364491      71  364503  364500
      70  364506  364500      70  364506  364503      71  364515  364512      70
  364518  364512      70  364518  364515      71  364527  364524      70  364530
  364524      70  364530  364527      71  364539  364536      70  364542  364536
      70  364542  364539      71  364551  364548      70  364554  364548      70
  364554  364551      71  364563  364560      70  364566  364560      70  364566
  364563      71  364575  364572      70  364578  364572      70  364578  364575
      71  364587  364584      70  364590  364584      70  364590  364587      71
  364599  364596      70  364602  364596      70  364602  364599      71  364611
  364608      70  364614  364608      70  364614  364611      71  364623  364620
      70  364626  364620      70  364626  364623      71  364635  364632      70
  364638  364632      70  364638  364635      71  364647  364644      70  364650
  364644      70  364650  364647      71  364659  364656      70  364662  364656
      70  364662  364659      71  364671  364668      70  364674  364668      70
  364674  364671      71  364683  364680      70  364686  364680      70  364686
  364683      71  364695  364692      70  364698  364692      70  364698  364695
      71  364707  364704      70  364710  364704      70  364710  364707      71
  364719  364716      70  364722  364716      70  364722  364719      71  364731
  364728      70  364734  364728      70  364734  364731      71  364743  364740
      70  364746  364740      70  364746  364743      71  364755  364752      70
  364758  364752      70  364758  364755      71  364767  364764      70  364770
  364764      70  364770  364767      71  364779  364776      70  364782  364776
      70  364782  364779      71  364791  364788      70  364794  364788      70
  364794  364791      71  364803  364800      70  364806  364800      70  364806
  364803      71  364815  364812      70  364818  364812      70  364818  364815
      71  364827  364824      70  364830  364824      70  364830  364827      71
  364839  364836      70  364842  364836      70  364842  364839      71  364851
  364848      70  364854  364848      70  364854  364851      71  364863  364860
      70  364866  364860      70  364866  364863      71  364875  364872      70
  364878  364872      70  364878  364875      71  364887  364884      70  364890
  364884      70  364890  364887      71  364899  364896      70  364902  364896
      70  364902  364899      71  364911  364908      70  364914  364908      70
  364914  364911      71  364923  364920      70  364926  364920      70  364926
  364923      71  364935  364932      70  364938  364932      70  364938  364935
      71  364947  364944      70  364950  364944      70  364950  364947      71
  364959  364956      70  364962  364956      70  364962  364959      71  364971
  364968      70  364974  364968      70  364974  364971      71  364983  364980
      70  364986  364980      70  364986  364983      71  364995  364992      70
  364998  364992      70  364998  364995      71  365007  365004      70  365010
  365004      70  365010  365007      71  365019  365016      70  365022  365016
      70  365022  365019      71  365031  365028      70  365034  365028      70
  365034  365031      71  365043  365040      70  365046  365040      70  365046
  365043      71  365055  365052      70  365058  365052      70  365058  365055
      71  365067  365064      70  365070  365064      70  365070  365067      71
  365079  365076      70  365082  365076      70  365082  365079      71  365091
  365088      70  365094  365088      70  365094  365091      71  365103  365100
      70  365106  365100      70  365106  365103      71  365115  365112      70
  365118  365112      70  365118  365115      71  365127  365124      70  365130
  365124      70  365130  365127      71  365139  365136      70  365142  365136
      70  365142  365139      71  365151  365148      70  365154  365148      70
  365154  365151      71  365163  365160      70  365166  365160      70  365166
  365163      71  365175  365172      70  365178  365172      70  365178  365175
      71  365187  365184      70  365190  365184      70  365190  365187      71
  365199  365196      70  365202  365196      70  365202  365199      71  365211
  365208      70  365214  365208      70  365214  365211      71  365223  365220
      70  365226  365220      70  365226  365223      71  365235  365232      70
  365238  365232      70  365238  365235      71  365247  365244      70  365250
  365244      70  365250  365247      71  365259  365256      70  365262  365256
      70  365262  365259      71  365271  365268      70  365274  365268      70
  365274  365271      71  365283  365280      70  365286  365280      70  365286
  365283      71  365295  365292      70  365298  365292      70  365298  365295
      71  365307  365304      70  365310  365304      70  365310  365307      71
  365319  365316      70  365322  365316      70  365322  365319      71  365331
  365328      70  365334  365328      70  365334  365331      71  365343  365340
      70  365346  365340      70  365346  365343      71  365355  365352      70
  365358  365352      70  365358  365355      71  365367  365364      70  365370
  365364      70  365370  365367      71  365379  365376      70  365382  365376
      70  365382  365379      71  365391  365388      70  365394  365388      70
  365394  365391      71  365403  365400      70  365406  365400      70  365406
  365403      71  365415  365412      70  365418  365412      70  365418  365415
      71  365427  365424      70  365430  365424      70  365430  365427      71
  365439  365436      70  365442  365436      70  365442  365439      71  365451
  365448      70  365454  365448      70  365454  365451      71  365463  365460
      70  365466  365460      70  365466  365463      71  365475  365472      70
  365478  365472      70  365478  365475      71  365487  365484      70  365490
  365484      70  365490  365487      71  365499  365496      70  365502  365496
      70  365502  365499      71  365511  365508      70  365514  365508      70
  365514  365511      71  365523  365520      70  365526  365520      70  365526
  365523      71  365535  365532      70  365538  365532      70  365538  365535
      71  365547  365544      70  365550  365544      70  365550  365547      71
  365559  365556      70  365562  365556      70  365562  365559      71  365571
  365568      70  365574  365568      70  365574  365571      71  365583  365580
      70  365586  365580      70  365586  365583      71  365595  365592      70
  365598  365592      70  365598  365595      71  365607  365604      70  365610
  365604      70  365610  365607      71  365619  365616      70  365622  365616
      70  365622  365619      71  365631  365628      70  365634  365628      70
  365634  365631      71  365643  365640      70  365646  365640      70  365646
  365643      71  365655  365652      70  365658  365652      70  365658  365655
      71  365667  365664      70  365670  365664      70  365670  365667      71
  365679  365676      70  365682  365676      70  365682  365679      71  365691
  365688      70  365694  365688      70  365694  365691      71  365703  365700
      70  365706  365700      70  365706  365703      71  365715  365712      70
  365718  365712      70  365718  365715      71  365727  365724      70  365730
  365724      70  365730  365727      71  365739  365736      70  365742  365736
      70  365742  365739      71  365751  365748      70  365754  365748      70
  365754  365751      71  365763  365760      70  365766  365760      70  365766
  365763      71  365775  365772      70  365778  365772      70  365778  365775
      71  365787  365784      70  365790  365784      70  365790  365787      71
  365799  365796      70  365802  365796      70  365802  365799      71  365811
  365808      70  365814  365808      70  365814  365811      71  365823  365820
      70  365826  365820      70  365826  365823      71  365835  365832      70
  365838  365832      70  365838  365835      71  365847  365844      70  365850
  365844      70  365850  365847      71  365859  365856      70  365862  365856
      70  365862  365859      71  365871  365868      70  365874  365868      70
  365874  365871      71  365883  365880      70  365886  365880      70  365886
  365883      71  365895  365892      70  365898  365892      70  365898  365895
      71  365907  365904      70  365910  365904      70  365910  365907      71
  365919  365916      70  365922  365916      70  365922  365919      71  365931
  365928      70  365934  365928      70  365934  365931      71  365943  365940
      70  365946  365940      70  365946  365943      71  365955  365952      70
  365958  365952      70  365958  365955      71  365967  365964      70  365970
  365964      70  365970  365967      71  365979  365976      70  365982  365976
      70  365982  365979      71  365991  365988      70  365994  365988      70
  365994  365991      71  366003  366000      70  366006  366000      70  366006
  366003      71  366015  366012      70  366018  366012      70  366018  366015
      71  366027  366024      70  366030  366024      70  366030  366027      71
  366039  366036      70  366042  366036      70  366042  366039      71  366051
  366048      70  366054  366048      70  366054  366051      71  366063  366060
      70  366066  366060      70  366066  366063      71  366075  366072      70
  366078  366072      70  366078  366075      71  366087  366084      70  366090
  366084      70  366090  366087      71  366099  366096      70  366102  366096
      70  366102  366099      71  366111  366108      70  366114  366108      70
  366114  366111      71  366123  366120      70  366126  366120      70  366126
  366123      71  366135  366132      70  366138  366132      70  366138  366135
      71  366147  366144      70  366150  366144      70  366150  366147      71
  366159  366156      70  366162  366156      70  366162  366159      71  366171
  366168      70  366174  366168      70  366174  366171      71  366183  366180
      70  366186  366180      70  366186  366183      71  366195  366192      70
  366198  366192      70  366198  366195      71  366207  366204      70  366210
  366204      70  366210  366207      71  366219  366216      70  366222  366216
      70  366222  366219      71  366231  366228      70  366234  366228      70
  366234  366231      71  366243  366240      70  366246  366240      70  366246
  366243      71  366255  366252      70  366258  366252      70  366258  366255
      71  366267  366264      70  366270  366264      70  366270  366267      71
  366279  366276      70  366282  366276      70  366282  366279      71  366291
  366288      70  366294  366288      70  366294  366291      71  366303  366300
      70  366306  366300      70  366306  366303      71  366315  366312      70
  366318  366312      70  366318  366315      71  366327  366324      70  366330
  366324      70  366330  366327      71  366339  366336      70  366342  366336
      70  366342  366339      71  366351  366348      70  366354  366348      70
  366354  366351      71  366363  366360      70  366366  366360      70  366366
  366363      71  366375  366372      70  366378  366372      70  366378  366375
      71  366387  366384      70  366390  366384      70  366390  366387      71
  366399  366396      70  366402  366396      70  366402  366399      71  366411
  366408      70  366414  366408      70  366414  366411      71  366423  366420
      70  366426  366420      70  366426  366423      71  366435  366432      70
  366438  366432      70  366438  366435      71  366447  366444      70  366450
  366444      70  366450  366447      71  366459  366456      70  366462  366456
      70  366462  366459      71  366471  366468      70  366474  366468      70
  366474  366471      71  366483  366480      70  366486  366480      70  366486
  366483      71  366495  366492      70  366498  366492      70  366498  366495
      71  366507  366504      70  366510  366504      70  366510  366507      71
  366519  366516      70  366522  366516      70  366522  366519      71  366531
  366528      70  366534  366528      70  366534  366531      71  366543  366540
      70  366546  366540      70  366546  366543      71  366555  366552      70
  366558  366552      70  366558  366555      71  366567  366564      70  366570
  366564      70  366570  366567      71  366579  366576      70  366582  366576
      70  366582  366579      71  366591  366588      70  366594  366588      70
  366594  366591      71  366603  366600      70  366606  366600      70  366606
  366603      71  366615  366612      70  366618  366612      70  366618  366615
      71  366627  366624      70  366630  366624      70  366630  366627      71
  366639  366636      70  366642  366636      70  366642  366639      71  366651
  366648      70  366654  366648      70  366654  366651      71  366663  366660
      70  366666  366660      70  366666  366663      71  366675  366672      70
  366678  366672      70  366678  366675      71  366687  366684      70  366690
  366684      70  366690  366687      71  366699  366696      70  366702  366696
      70  366702  366699      71  366711  366708      70  366714  366708      70
  366714  366711      71  366723  366720      70  366726  366720      70  366726
  366723      71  366735  366732      70  366738  366732      70  366738  366735
      71  366747  366744      70  366750  366744      70  366750  366747      71
  366759  366756      70  366762  366756      70  366762  366759      71  366771
  366768      70  366774  366768      70  366774  366771      71  366783  366780
      70  366786  366780      70  366786  366783      71  366795  366792      70
  366798  366792      70  366798  366795      71  366807  366804      70  366810
  366804      70  366810  366807      71  366819  366816      70  366822  366816
      70  366822  366819      71  366831  366828      70  366834  366828      70
  366834  366831      71  366843  366840      70  366846  366840      70  366846
  366843      71  366855  366852      70  366858  366852      70  366858  366855
      71  366867  366864      70  366870  366864      70  366870  366867      71
  366879  366876      70  366882  366876      70  366882  366879      71  366891
  366888      70  366894  366888      70  366894  366891      71  366903  366900
      70  366906  366900      70  366906  366903      71  366915  366912      70
  366918  366912      70  366918  366915      71  366927  366924      70  366930
  366924      70  366930  366927      71  366939  366936      70  366942  366936
      70  366942  366939      71  366951  366948      70  366954  366948      70
  366954  366951      71  366963  366960      70  366966  366960      70  366966
  366963      71  366975  366972      70  366978  366972      70  366978  366975
      71  366987  366984      70  366990  366984      70  366990  366987      71
  366999  366996      70  367002  366996      70  367002  366999      71  367011
  367008      70  367014  367008      70  367014  367011      71  367023  367020
      70  367026  367020      70  367026  367023      71  367035  367032      70
  367038  367032      70  367038  367035      71  367047  367044      70  367050
  367044      70  367050  367047      71  367059  367056      70  367062  367056
      70  367062  367059      71  367071  367068      70  367074  367068      70
  367074  367071      71  367083  367080      70  367086  367080      70  367086
  367083      71  367095  367092      70  367098  367092      70  367098  367095
      71  367107  367104      70  367110  367104      70  367110  367107      71
  367119  367116      70  367122  367116      70  367122  367119      71  367131
  367128      70  367134  367128      70  367134  367131      71  367143  367140
      70  367146  367140      70  367146  367143      71  367155  367152      70
  367158  367152      70  367158  367155      71  367167  367164      70  367170
  367164      70  367170  367167      71  367179  367176      70  367182  367176
      70  367182  367179      71  367191  367188      70  367194  367188      70
  367194  367191      71  367203  367200      70  367206  367200      70  367206
  367203      71  367215  367212      70  367218  367212      70  367218  367215
      71  367227  367224      70  367230  367224      70  367230  367227      71
  367239  367236      70  367242  367236      70  367242  367239      71  367251
  367248      70  367254  367248      70  367254  367251      71  367263  367260
      70  367266  367260      70  367266  367263      71  367275  367272      70
  367278  367272      70  367278  367275      71  367287  367284      70  367290
  367284      70  367290  367287      71  367299  367296      70  367302  367296
      70  367302  367299      71  367311  367308      70  367314  367308      70
  367314  367311      71  367323  367320      70  367326  367320      70  367326
  367323      71  367335  367332      70  367338  367332      70  367338  367335
      71  367347  367344      70  367350  367344      70  367350  367347      71
  367359  367356      70  367362  367356      70  367362  367359      71  367371
  367368      70  367374  367368      70  367374  367371      71  367383  367380
      70  367386  367380      70  367386  367383      71  367395  367392      70
  367398  367392      70  367398  367395      71  367407  367404      70  367410
  367404      70  367410  367407      71  367419  367416      70  367422  367416
      70  367422  367419      71  367431  367428      70  367434  367428      70
  367434  367431      71  367443  367440      70  367446  367440      70  367446
  367443      71  367455  367452      70  367458  367452      70  367458  367455
      71  367467  367464      70  367470  367464      70  367470  367467      71
  367479  367476      70  367482  367476      70  367482  367479      71  367491
  367488      70  367494  367488      70  367494  367491      71  367503  367500
      70  367506  367500      70  367506  367503      71  367515  367512      70
  367518  367512      70  367518  367515      71  367527  367524      70  367530
  367524      70  367530  367527      71  367539  367536      70  367542  367536
      70  367542  367539      71  367551  367548      70  367554  367548      70
  367554  367551      71  367563  367560      70  367566  367560      70  367566
  367563      71  367575  367572      70  367578  367572      70  367578  367575
      71  367587  367584      70  367590  367584      70  367590  367587      71
  367599  367596      70  367602  367596      70  367602  367599      71  367611
  367608      70  367614  367608      70  367614  367611      71  367623  367620
      70  367626  367620      70  367626  367623      71  367635  367632      70
  367638  367632      70  367638  367635      71  367647  367644      70  367650
  367644      70  367650  367647      71  367659  367656      70  367662  367656
      70  367662  367659      71  367671  367668      70  367674  367668      70
  367674  367671      71  367683  367680      70  367686  367680      70  367686
  367683      71  367695  367692      70  367698  367692      70  367698  367695
      71  367707  367704      70  367710  367704      70  367710  367707      71
  367719  367716      70  367722  367716      70  367722  367719      71  367731
  367728      70  367734  367728      70  367734  367731      71  367743  367740
      70  367746  367740      70  367746  367743      71  367755  367752      70
  367758  367752      70  367758  367755      71  367767  367764      70  367770
  367764      70  367770  367767      71  367779  367776      70  367782  367776
      70  367782  367779      71  367791  367788      70  367794  367788      70
  367794  367791      71  367803  367800      70  367806  367800      70  367806
  367803      71  367815  367812      70  367818  367812      70  367818  367815
      71  367827  367824      70  367830  367824      70  367830  367827      71
  367839  367836      70  367842  367836      70  367842  367839      71  367851
  367848      70  367854  367848      70  367854  367851      71  367863  367860
      70  367866  367860      70  367866  367863      71  367875  367872      70
  367878  367872      70  367878  367875      71  367887  367884      70  367890
  367884      70  367890  367887      71  367899  367896      70  367902  367896
      70  367902  367899      71  367911  367908      70  367914  367908      70
  367914  367911      71  367923  367920      70  367926  367920      70  367926
  367923      71  367935  367932      70  367938  367932      70  367938  367935
      71  367947  367944      70  367950  367944      70  367950  367947      71
  367959  367956      70  367962  367956      70  367962  367959      71  367971
  367968      70  367974  367968      70  367974  367971      71  367983  367980
      70  367986  367980      70  367986  367983      71  367995  367992      70
  367998  367992      70  367998  367995      71  368007  368004      70  368010
  368004      70  368010  368007      71  368019  368016      70  368022  368016
      70  368022  368019      71  368031  368028      70  368034  368028      70
  368034  368031      71  368043  368040      70  368046  368040      70  368046
  368043      71  368055  368052      70  368058  368052      70  368058  368055
      71  368067  368064      70  368070  368064      70  368070  368067      71
  368079  368076      70  368082  368076      70  368082  368079      71  368091
  368088      70  368094  368088      70  368094  368091      71  368103  368100
      70  368106  368100      70  368106  368103      71  368115  368112      70
  368118  368112      70  368118  368115      71  368127  368124      70  368130
  368124      70  368130  368127      71  368139  368136      70  368142  368136
      70  368142  368139      71  368151  368148      70  368154  368148      70
  368154  368151      71  368163  368160      70  368166  368160      70  368166
  368163      71  368175  368172      70  368178  368172      70  368178  368175
      71  368187  368184      70  368190  368184      70  368190  368187      71
  368199  368196      70  368202  368196      70  368202  368199      71  368211
  368208      70  368214  368208      70  368214  368211      71  368223  368220
      70  368226  368220      70  368226  368223      71  368235  368232      70
  368238  368232      70  368238  368235      71  368247  368244      70  368250
  368244      70  368250  368247      71  368259  368256      70  368262  368256
      70  368262  368259      71  368271  368268      70  368274  368268      70
  368274  368271      71  368283  368280      70  368286  368280      70  368286
  368283      71  368295  368292      70  368298  368292      70  368298  368295
      71  368307  368304      70  368310  368304      70  368310  368307      71
  368319  368316      70  368322  368316      70  368322  368319      71  368331
  368328      70  368334  368328      70  368334  368331      71  368343  368340
      70  368346  368340      70  368346  368343      71  368355  368352      70
  368358  368352      70  368358  368355      71  368367  368364      70  368370
  368364      70  368370  368367      71  368379  368376      70  368382  368376
      70  368382  368379      71  368391  368388      70  368394  368388      70
  368394  368391      71  368403  368400      70  368406  368400      70  368406
  368403      71  368415  368412      70  368418  368412      70  368418  368415
      71  368427  368424      70  368430  368424      70  368430  368427      71
  368439  368436      70  368442  368436      70  368442  368439      71  368451
  368448      70  368454  368448      70  368454  368451      71  368463  368460
      70  368466  368460      70  368466  368463      71  368475  368472      70
  368478  368472      70  368478  368475      71  368487  368484      70  368490
  368484      70  368490  368487      71  368499  368496      70  368502  368496
      70  368502  368499      71  368511  368508      70  368514  368508      70
  368514  368511      71  368523  368520      70  368526  368520      70  368526
  368523      71  368535  368532      70  368538  368532      70  368538  368535
      71  368547  368544      70  368550  368544      70  368550  368547      71
  368559  368556      70  368562  368556      70  368562  368559      71  368571
  368568      70  368574  368568      70  368574  368571      71  368583  368580
      70  368586  368580      70  368586  368583      71  368595  368592      70
  368598  368592      70  368598  368595      71  368607  368604      70  368610
  368604      70  368610  368607      71  368619  368616      70  368622  368616
      70  368622  368619      71  368631  368628      70  368634  368628      70
  368634  368631      71  368643  368640      70  368646  368640      70  368646
  368643      71  368655  368652      70  368658  368652      70  368658  368655
      71  368667  368664      70  368670  368664      70  368670  368667      71
  368679  368676      70  368682  368676      70  368682  368679      71  368691
  368688      70  368694  368688      70  368694  368691      71  368703  368700
      70  368706  368700      70  368706  368703      71  368715  368712      70
  368718  368712      70  368718  368715      71  368727  368724      70  368730
  368724      70  368730  368727      71  368739  368736      70  368742  368736
      70  368742  368739      71  368751  368748      70  368754  368748      70
  368754  368751      71  368763  368760      70  368766  368760      70  368766
  368763      71  368775  368772      70  368778  368772      70  368778  368775
      71  368787  368784      70  368790  368784      70  368790  368787      71
  368799  368796      70  368802  368796      70  368802  368799      71  368811
  368808      70  368814  368808      70  368814  368811      71  368823  368820
      70  368826  368820      70  368826  368823      71  368835  368832      70
  368838  368832      70  368838  368835      71  368847  368844      70  368850
  368844      70  368850  368847      71  368859  368856      70  368862  368856
      70  368862  368859      71  368871  368868      70  368874  368868      70
  368874  368871      71  368883  368880      70  368886  368880      70  368886
  368883      71  368895  368892      70  368898  368892      70  368898  368895
      71  368907  368904      70  368910  368904      70  368910  368907      71
  368919  368916      70  368922  368916      70  368922  368919      71  368931
  368928      70  368934  368928      70  368934  368931      71  368943  368940
      70  368946  368940      70  368946  368943      71  368955  368952      70
  368958  368952      70  368958  368955      71  368967  368964      70  368970
  368964      70  368970  368967      71  368979  368976      70  368982  368976
      70  368982  368979      71  368991  368988      70  368994  368988      70
  368994  368991      71  369003  369000      70  369006  369000      70  369006
  369003      71  369015  369012      70  369018  369012      70  369018  369015
      71  369027  369024      70  369030  369024      70  369030  369027      71
  369039  369036      70  369042  369036      70  369042  369039      71  369051
  369048      70  369054  369048      70  369054  369051      71  369063  369060
      70  369066  369060      70  369066  369063      71  369075  369072      70
  369078  369072      70  369078  369075      71  369087  369084      70  369090
  369084      70  369090  369087      71  369099  369096      70  369102  369096
      70  369102  369099      71  369111  369108      70  369114  369108      70
  369114  369111      71  369123  369120      70  369126  369120      70  369126
  369123      71  369135  369132      70  369138  369132      70  369138  369135
      71  369147  369144      70  369150  369144      70  369150  369147      71
  369159  369156      70  369162  369156      70  369162  369159      71  369171
  369168      70  369174  369168      70  369174  369171      71  369183  369180
      70  369186  369180      70  369186  369183      71  369195  369192      70
  369198  369192      70  369198  369195      71  369207  369204      70  369210
  369204      70  369210  369207      71  369219  369216      70  369222  369216
      70  369222  369219      71  369231  369228      70  369234  369228      70
  369234  369231      71  369243  369240      70  369246  369240      70  369246
  369243      71  369255  369252      70  369258  369252      70  369258  369255
      71  369267  369264      70  369270  369264      70  369270  369267      71
  369279  369276      70  369282  369276      70  369282  369279      71  369291
  369288      70  369294  369288      70  369294  369291      71  369303  369300
      70  369306  369300      70  369306  369303      71  369315  369312      70
  369318  369312      70  369318  369315      71  369327  369324      70  369330
  369324      70  369330  369327      71  369339  369336      70  369342  369336
      70  369342  369339      71  369351  369348      70  369354  369348      70
  369354  369351      71  369363  369360      70  369366  369360      70  369366
  369363      71  369375  369372      70  369378  369372      70  369378  369375
      71  369387  369384      70  369390  369384      70  369390  369387      71
```
