## Supplementary material for "Structure and assembly of an extremely long bacteriophage tail tube": MD Supplemental Files: ysd1_11mer_hmr.prmtop (part 26 of 72)

```
  369399  369396      70  369402  369396      70  369402  369399      71  369411
  369408      70  369414  369408      70  369414  369411      71  369423  369420
      70  369426  369420      70  369426  369423      71  369435  369432      70
  369438  369432      70  369438  369435      71  369447  369444      70  369450
  369444      70  369450  369447      71  369459  369456      70  369462  369456
      70  369462  369459      71  369471  369468      70  369474  369468      70
  369474  369471      71  369483  369480      70  369486  369480      70  369486
  369483      71  369495  369492      70  369498  369492      70  369498  369495
      71  369507  369504      70  369510  369504      70  369510  369507      71
  369519  369516      70  369522  369516      70  369522  369519      71  369531
  369528      70  369534  369528      70  369534  369531      71  369543  369540
      70  369546  369540      70  369546  369543      71  369555  369552      70
  369558  369552      70  369558  369555      71  369567  369564      70  369570
  369564      70  369570  369567      71  369579  369576      70  369582  369576
      70  369582  369579      71  369591  369588      70  369594  369588      70
  369594  369591      71  369603  369600      70  369606  369600      70  369606
  369603      71  369615  369612      70  369618  369612      70  369618  369615
      71  369627  369624      70  369630  369624      70  369630  369627      71
  369639  369636      70  369642  369636      70  369642  369639      71  369651
  369648      70  369654  369648      70  369654  369651      71  369663  369660
      70  369666  369660      70  369666  369663      71  369675  369672      70
  369678  369672      70  369678  369675      71  369687  369684      70  369690
  369684      70  369690  369687      71  369699  369696      70  369702  369696
      70  369702  369699      71  369711  369708      70  369714  369708      70
  369714  369711      71  369723  369720      70  369726  369720      70  369726
  369723      71  369735  369732      70  369738  369732      70  369738  369735
      71  369747  369744      70  369750  369744      70  369750  369747      71
  369759  369756      70  369762  369756      70  369762  369759      71  369771
  369768      70  369774  369768      70  369774  369771      71  369783  369780
      70  369786  369780      70  369786  369783      71  369795  369792      70
  369798  369792      70  369798  369795      71  369807  369804      70  369810
  369804      70  369810  369807      71  369819  369816      70  369822  369816
      70  369822  369819      71  369831  369828      70  369834  369828      70
  369834  369831      71  369843  369840      70  369846  369840      70  369846
  369843      71  369855  369852      70  369858  369852      70  369858  369855
      71  369867  369864      70  369870  369864      70  369870  369867      71
  369879  369876      70  369882  369876      70  369882  369879      71  369891
  369888      70  369894  369888      70  369894  369891      71  369903  369900
      70  369906  369900      70  369906  369903      71  369915  369912      70
  369918  369912      70  369918  369915      71  369927  369924      70  369930
  369924      70  369930  369927      71  369939  369936      70  369942  369936
      70  369942  369939      71  369951  369948      70  369954  369948      70
  369954  369951      71  369963  369960      70  369966  369960      70  369966
  369963      71  369975  369972      70  369978  369972      70  369978  369975
      71  369987  369984      70  369990  369984      70  369990  369987      71
  369999  369996      70  370002  369996      70  370002  369999      71  370011
  370008      70  370014  370008      70  370014  370011      71  370023  370020
      70  370026  370020      70  370026  370023      71  370035  370032      70
  370038  370032      70  370038  370035      71  370047  370044      70  370050
  370044      70  370050  370047      71  370059  370056      70  370062  370056
      70  370062  370059      71  370071  370068      70  370074  370068      70
  370074  370071      71  370083  370080      70  370086  370080      70  370086
  370083      71  370095  370092      70  370098  370092      70  370098  370095
      71  370107  370104      70  370110  370104      70  370110  370107      71
  370119  370116      70  370122  370116      70  370122  370119      71  370131
  370128      70  370134  370128      70  370134  370131      71  370143  370140
      70  370146  370140      70  370146  370143      71  370155  370152      70
  370158  370152      70  370158  370155      71  370167  370164      70  370170
  370164      70  370170  370167      71  370179  370176      70  370182  370176
      70  370182  370179      71  370191  370188      70  370194  370188      70
  370194  370191      71  370203  370200      70  370206  370200      70  370206
  370203      71  370215  370212      70  370218  370212      70  370218  370215
      71  370227  370224      70  370230  370224      70  370230  370227      71
  370239  370236      70  370242  370236      70  370242  370239      71  370251
  370248      70  370254  370248      70  370254  370251      71  370263  370260
      70  370266  370260      70  370266  370263      71  370275  370272      70
  370278  370272      70  370278  370275      71  370287  370284      70  370290
  370284      70  370290  370287      71  370299  370296      70  370302  370296
      70  370302  370299      71  370311  370308      70  370314  370308      70
  370314  370311      71  370323  370320      70  370326  370320      70  370326
  370323      71  370335  370332      70  370338  370332      70  370338  370335
      71  370347  370344      70  370350  370344      70  370350  370347      71
  370359  370356      70  370362  370356      70  370362  370359      71  370371
  370368      70  370374  370368      70  370374  370371      71  370383  370380
      70  370386  370380      70  370386  370383      71  370395  370392      70
  370398  370392      70  370398  370395      71  370407  370404      70  370410
  370404      70  370410  370407      71  370419  370416      70  370422  370416
      70  370422  370419      71  370431  370428      70  370434  370428      70
  370434  370431      71  370443  370440      70  370446  370440      70  370446
  370443      71  370455  370452      70  370458  370452      70  370458  370455
      71  370467  370464      70  370470  370464      70  370470  370467      71
  370479  370476      70  370482  370476      70  370482  370479      71  370491
  370488      70  370494  370488      70  370494  370491      71  370503  370500
      70  370506  370500      70  370506  370503      71  370515  370512      70
  370518  370512      70  370518  370515      71  370527  370524      70  370530
  370524      70  370530  370527      71  370539  370536      70  370542  370536
      70  370542  370539      71  370551  370548      70  370554  370548      70
  370554  370551      71  370563  370560      70  370566  370560      70  370566
  370563      71  370575  370572      70  370578  370572      70  370578  370575
      71  370587  370584      70  370590  370584      70  370590  370587      71
  370599  370596      70  370602  370596      70  370602  370599      71  370611
  370608      70  370614  370608      70  370614  370611      71  370623  370620
      70  370626  370620      70  370626  370623      71  370635  370632      70
  370638  370632      70  370638  370635      71  370647  370644      70  370650
  370644      70  370650  370647      71  370659  370656      70  370662  370656
      70  370662  370659      71  370671  370668      70  370674  370668      70
  370674  370671      71  370683  370680      70  370686  370680      70  370686
  370683      71  370695  370692      70  370698  370692      70  370698  370695
      71  370707  370704      70  370710  370704      70  370710  370707      71
  370719  370716      70  370722  370716      70  370722  370719      71  370731
  370728      70  370734  370728      70  370734  370731      71  370743  370740
      70  370746  370740      70  370746  370743      71  370755  370752      70
  370758  370752      70  370758  370755      71  370767  370764      70  370770
  370764      70  370770  370767      71  370779  370776      70  370782  370776
      70  370782  370779      71  370791  370788      70  370794  370788      70
  370794  370791      71  370803  370800      70  370806  370800      70  370806
  370803      71  370815  370812      70  370818  370812      70  370818  370815
      71  370827  370824      70  370830  370824      70  370830  370827      71
  370839  370836      70  370842  370836      70  370842  370839      71  370851
  370848      70  370854  370848      70  370854  370851      71  370863  370860
      70  370866  370860      70  370866  370863      71  370875  370872      70
  370878  370872      70  370878  370875      71  370887  370884      70  370890
  370884      70  370890  370887      71  370899  370896      70  370902  370896
      70  370902  370899      71  370911  370908      70  370914  370908      70
  370914  370911      71  370923  370920      70  370926  370920      70  370926
  370923      71  370935  370932      70  370938  370932      70  370938  370935
      71  370947  370944      70  370950  370944      70  370950  370947      71
  370959  370956      70  370962  370956      70  370962  370959      71  370971
  370968      70  370974  370968      70  370974  370971      71  370983  370980
      70  370986  370980      70  370986  370983      71  370995  370992      70
  370998  370992      70  370998  370995      71  371007  371004      70  371010
  371004      70  371010  371007      71  371019  371016      70  371022  371016
      70  371022  371019      71  371031  371028      70  371034  371028      70
  371034  371031      71  371043  371040      70  371046  371040      70  371046
  371043      71  371055  371052      70  371058  371052      70  371058  371055
      71  371067  371064      70  371070  371064      70  371070  371067      71
  371079  371076      70  371082  371076      70  371082  371079      71  371091
  371088      70  371094  371088      70  371094  371091      71  371103  371100
      70  371106  371100      70  371106  371103      71  371115  371112      70
  371118  371112      70  371118  371115      71  371127  371124      70  371130
  371124      70  371130  371127      71  371139  371136      70  371142  371136
      70  371142  371139      71  371151  371148      70  371154  371148      70
  371154  371151      71  371163  371160      70  371166  371160      70  371166
  371163      71  371175  371172      70  371178  371172      70  371178  371175
      71  371187  371184      70  371190  371184      70  371190  371187      71
  371199  371196      70  371202  371196      70  371202  371199      71  371211
  371208      70  371214  371208      70  371214  371211      71  371223  371220
      70  371226  371220      70  371226  371223      71  371235  371232      70
  371238  371232      70  371238  371235      71  371247  371244      70  371250
  371244      70  371250  371247      71  371259  371256      70  371262  371256
      70  371262  371259      71  371271  371268      70  371274  371268      70
  371274  371271      71  371283  371280      70  371286  371280      70  371286
  371283      71  371295  371292      70  371298  371292      70  371298  371295
      71  371307  371304      70  371310  371304      70  371310  371307      71
  371319  371316      70  371322  371316      70  371322  371319      71  371331
  371328      70  371334  371328      70  371334  371331      71  371343  371340
      70  371346  371340      70  371346  371343      71  371355  371352      70
  371358  371352      70  371358  371355      71  371367  371364      70  371370
  371364      70  371370  371367      71  371379  371376      70  371382  371376
      70  371382  371379      71  371391  371388      70  371394  371388      70
  371394  371391      71  371403  371400      70  371406  371400      70  371406
  371403      71  371415  371412      70  371418  371412      70  371418  371415
      71  371427  371424      70  371430  371424      70  371430  371427      71
  371439  371436      70  371442  371436      70  371442  371439      71  371451
  371448      70  371454  371448      70  371454  371451      71  371463  371460
      70  371466  371460      70  371466  371463      71  371475  371472      70
  371478  371472      70  371478  371475      71  371487  371484      70  371490
  371484      70  371490  371487      71  371499  371496      70  371502  371496
      70  371502  371499      71  371511  371508      70  371514  371508      70
  371514  371511      71  371523  371520      70  371526  371520      70  371526
  371523      71  371535  371532      70  371538  371532      70  371538  371535
      71  371547  371544      70  371550  371544      70  371550  371547      71
  371559  371556      70  371562  371556      70  371562  371559      71  371571
  371568      70  371574  371568      70  371574  371571      71  371583  371580
      70  371586  371580      70  371586  371583      71  371595  371592      70
  371598  371592      70  371598  371595      71  371607  371604      70  371610
  371604      70  371610  371607      71  371619  371616      70  371622  371616
      70  371622  371619      71  371631  371628      70  371634  371628      70
  371634  371631      71  371643  371640      70  371646  371640      70  371646
  371643      71  371655  371652      70  371658  371652      70  371658  371655
      71  371667  371664      70  371670  371664      70  371670  371667      71
  371679  371676      70  371682  371676      70  371682  371679      71  371691
  371688      70  371694  371688      70  371694  371691      71  371703  371700
      70  371706  371700      70  371706  371703      71  371715  371712      70
  371718  371712      70  371718  371715      71  371727  371724      70  371730
  371724      70  371730  371727      71  371739  371736      70  371742  371736
      70  371742  371739      71  371751  371748      70  371754  371748      70
  371754  371751      71  371763  371760      70  371766  371760      70  371766
  371763      71  371775  371772      70  371778  371772      70  371778  371775
      71  371787  371784      70  371790  371784      70  371790  371787      71
  371799  371796      70  371802  371796      70  371802  371799      71  371811
  371808      70  371814  371808      70  371814  371811      71  371823  371820
      70  371826  371820      70  371826  371823      71  371835  371832      70
  371838  371832      70  371838  371835      71  371847  371844      70  371850
  371844      70  371850  371847      71  371859  371856      70  371862  371856
      70  371862  371859      71  371871  371868      70  371874  371868      70
  371874  371871      71  371883  371880      70  371886  371880      70  371886
  371883      71  371895  371892      70  371898  371892      70  371898  371895
      71  371907  371904      70  371910  371904      70  371910  371907      71
  371919  371916      70  371922  371916      70  371922  371919      71  371931
  371928      70  371934  371928      70  371934  371931      71  371943  371940
      70  371946  371940      70  371946  371943      71  371955  371952      70
  371958  371952      70  371958  371955      71  371967  371964      70  371970
  371964      70  371970  371967      71  371979  371976      70  371982  371976
      70  371982  371979      71  371991  371988      70  371994  371988      70
  371994  371991      71  372003  372000      70  372006  372000      70  372006
  372003      71  372015  372012      70  372018  372012      70  372018  372015
      71  372027  372024      70  372030  372024      70  372030  372027      71
  372039  372036      70  372042  372036      70  372042  372039      71  372051
  372048      70  372054  372048      70  372054  372051      71  372063  372060
      70  372066  372060      70  372066  372063      71  372075  372072      70
  372078  372072      70  372078  372075      71  372087  372084      70  372090
  372084      70  372090  372087      71  372099  372096      70  372102  372096
      70  372102  372099      71  372111  372108      70  372114  372108      70
  372114  372111      71  372123  372120      70  372126  372120      70  372126
  372123      71  372135  372132      70  372138  372132      70  372138  372135
      71  372147  372144      70  372150  372144      70  372150  372147      71
  372159  372156      70  372162  372156      70  372162  372159      71  372171
  372168      70  372174  372168      70  372174  372171      71  372183  372180
      70  372186  372180      70  372186  372183      71  372195  372192      70
  372198  372192      70  372198  372195      71  372207  372204      70  372210
  372204      70  372210  372207      71  372219  372216      70  372222  372216
      70  372222  372219      71  372231  372228      70  372234  372228      70
  372234  372231      71  372243  372240      70  372246  372240      70  372246
  372243      71  372255  372252      70  372258  372252      70  372258  372255
      71  372267  372264      70  372270  372264      70  372270  372267      71
  372279  372276      70  372282  372276      70  372282  372279      71  372291
  372288      70  372294  372288      70  372294  372291      71  372303  372300
      70  372306  372300      70  372306  372303      71  372315  372312      70
  372318  372312      70  372318  372315      71  372327  372324      70  372330
  372324      70  372330  372327      71  372339  372336      70  372342  372336
      70  372342  372339      71  372351  372348      70  372354  372348      70
  372354  372351      71  372363  372360      70  372366  372360      70  372366
  372363      71  372375  372372      70  372378  372372      70  372378  372375
      71  372387  372384      70  372390  372384      70  372390  372387      71
  372399  372396      70  372402  372396      70  372402  372399      71  372411
  372408      70  372414  372408      70  372414  372411      71  372423  372420
      70  372426  372420      70  372426  372423      71  372435  372432      70
  372438  372432      70  372438  372435      71  372447  372444      70  372450
  372444      70  372450  372447      71  372459  372456      70  372462  372456
      70  372462  372459      71  372471  372468      70  372474  372468      70
  372474  372471      71  372483  372480      70  372486  372480      70  372486
  372483      71  372495  372492      70  372498  372492      70  372498  372495
      71  372507  372504      70  372510  372504      70  372510  372507      71
  372519  372516      70  372522  372516      70  372522  372519      71  372531
  372528      70  372534  372528      70  372534  372531      71  372543  372540
      70  372546  372540      70  372546  372543      71  372555  372552      70
  372558  372552      70  372558  372555      71  372567  372564      70  372570
  372564      70  372570  372567      71  372579  372576      70  372582  372576
      70  372582  372579      71  372591  372588      70  372594  372588      70
  372594  372591      71  372603  372600      70  372606  372600      70  372606
  372603      71  372615  372612      70  372618  372612      70  372618  372615
      71  372627  372624      70  372630  372624      70  372630  372627      71
  372639  372636      70  372642  372636      70  372642  372639      71  372651
  372648      70  372654  372648      70  372654  372651      71  372663  372660
      70  372666  372660      70  372666  372663      71  372675  372672      70
  372678  372672      70  372678  372675      71  372687  372684      70  372690
  372684      70  372690  372687      71  372699  372696      70  372702  372696
      70  372702  372699      71  372711  372708      70  372714  372708      70
  372714  372711      71  372723  372720      70  372726  372720      70  372726
  372723      71  372735  372732      70  372738  372732      70  372738  372735
      71  372747  372744      70  372750  372744      70  372750  372747      71
  372759  372756      70  372762  372756      70  372762  372759      71  372771
  372768      70  372774  372768      70  372774  372771      71  372783  372780
      70  372786  372780      70  372786  372783      71  372795  372792      70
  372798  372792      70  372798  372795      71  372807  372804      70  372810
  372804      70  372810  372807      71  372819  372816      70  372822  372816
      70  372822  372819      71  372831  372828      70  372834  372828      70
  372834  372831      71  372843  372840      70  372846  372840      70  372846
  372843      71  372855  372852      70  372858  372852      70  372858  372855
      71  372867  372864      70  372870  372864      70  372870  372867      71
  372879  372876      70  372882  372876      70  372882  372879      71  372891
  372888      70  372894  372888      70  372894  372891      71  372903  372900
      70  372906  372900      70  372906  372903      71  372915  372912      70
  372918  372912      70  372918  372915      71  372927  372924      70  372930
  372924      70  372930  372927      71  372939  372936      70  372942  372936
      70  372942  372939      71  372951  372948      70  372954  372948      70
  372954  372951      71  372963  372960      70  372966  372960      70  372966
  372963      71  372975  372972      70  372978  372972      70  372978  372975
      71  372987  372984      70  372990  372984      70  372990  372987      71
  372999  372996      70  373002  372996      70  373002  372999      71  373011
  373008      70  373014  373008      70  373014  373011      71  373023  373020
      70  373026  373020      70  373026  373023      71  373035  373032      70
  373038  373032      70  373038  373035      71  373047  373044      70  373050
  373044      70  373050  373047      71  373059  373056      70  373062  373056
      70  373062  373059      71  373071  373068      70  373074  373068      70
  373074  373071      71  373083  373080      70  373086  373080      70  373086
  373083      71  373095  373092      70  373098  373092      70  373098  373095
      71  373107  373104      70  373110  373104      70  373110  373107      71
  373119  373116      70  373122  373116      70  373122  373119      71  373131
  373128      70  373134  373128      70  373134  373131      71  373143  373140
      70  373146  373140      70  373146  373143      71  373155  373152      70
  373158  373152      70  373158  373155      71  373167  373164      70  373170
  373164      70  373170  373167      71  373179  373176      70  373182  373176
      70  373182  373179      71  373191  373188      70  373194  373188      70
  373194  373191      71  373203  373200      70  373206  373200      70  373206
  373203      71  373215  373212      70  373218  373212      70  373218  373215
      71  373227  373224      70  373230  373224      70  373230  373227      71
  373239  373236      70  373242  373236      70  373242  373239      71  373251
  373248      70  373254  373248      70  373254  373251      71  373263  373260
      70  373266  373260      70  373266  373263      71  373275  373272      70
  373278  373272      70  373278  373275      71  373287  373284      70  373290
  373284      70  373290  373287      71  373299  373296      70  373302  373296
      70  373302  373299      71  373311  373308      70  373314  373308      70
  373314  373311      71  373323  373320      70  373326  373320      70  373326
  373323      71  373335  373332      70  373338  373332      70  373338  373335
      71  373347  373344      70  373350  373344      70  373350  373347      71
  373359  373356      70  373362  373356      70  373362  373359      71  373371
  373368      70  373374  373368      70  373374  373371      71  373383  373380
      70  373386  373380      70  373386  373383      71  373395  373392      70
  373398  373392      70  373398  373395      71  373407  373404      70  373410
  373404      70  373410  373407      71  373419  373416      70  373422  373416
      70  373422  373419      71  373431  373428      70  373434  373428      70
  373434  373431      71  373443  373440      70  373446  373440      70  373446
  373443      71  373455  373452      70  373458  373452      70  373458  373455
      71  373467  373464      70  373470  373464      70  373470  373467      71
  373479  373476      70  373482  373476      70  373482  373479      71  373491
  373488      70  373494  373488      70  373494  373491      71  373503  373500
      70  373506  373500      70  373506  373503      71  373515  373512      70
  373518  373512      70  373518  373515      71  373527  373524      70  373530
  373524      70  373530  373527      71  373539  373536      70  373542  373536
      70  373542  373539      71  373551  373548      70  373554  373548      70
  373554  373551      71  373563  373560      70  373566  373560      70  373566
  373563      71  373575  373572      70  373578  373572      70  373578  373575
      71  373587  373584      70  373590  373584      70  373590  373587      71
  373599  373596      70  373602  373596      70  373602  373599      71  373611
  373608      70  373614  373608      70  373614  373611      71  373623  373620
      70  373626  373620      70  373626  373623      71  373635  373632      70
  373638  373632      70  373638  373635      71  373647  373644      70  373650
  373644      70  373650  373647      71  373659  373656      70  373662  373656
      70  373662  373659      71  373671  373668      70  373674  373668      70
  373674  373671      71  373683  373680      70  373686  373680      70  373686
  373683      71  373695  373692      70  373698  373692      70  373698  373695
      71  373707  373704      70  373710  373704      70  373710  373707      71
  373719  373716      70  373722  373716      70  373722  373719      71  373731
  373728      70  373734  373728      70  373734  373731      71  373743  373740
      70  373746  373740      70  373746  373743      71  373755  373752      70
  373758  373752      70  373758  373755      71  373767  373764      70  373770
  373764      70  373770  373767      71  373779  373776      70  373782  373776
      70  373782  373779      71  373791  373788      70  373794  373788      70
  373794  373791      71  373803  373800      70  373806  373800      70  373806
  373803      71  373815  373812      70  373818  373812      70  373818  373815
      71  373827  373824      70  373830  373824      70  373830  373827      71
  373839  373836      70  373842  373836      70  373842  373839      71  373851
  373848      70  373854  373848      70  373854  373851      71  373863  373860
      70  373866  373860      70  373866  373863      71  373875  373872      70
  373878  373872      70  373878  373875      71  373887  373884      70  373890
  373884      70  373890  373887      71  373899  373896      70  373902  373896
      70  373902  373899      71  373911  373908      70  373914  373908      70
  373914  373911      71  373923  373920      70  373926  373920      70  373926
  373923      71  373935  373932      70  373938  373932      70  373938  373935
      71  373947  373944      70  373950  373944      70  373950  373947      71
  373959  373956      70  373962  373956      70  373962  373959      71  373971
  373968      70  373974  373968      70  373974  373971      71  373983  373980
      70  373986  373980      70  373986  373983      71  373995  373992      70
  373998  373992      70  373998  373995      71  374007  374004      70  374010
  374004      70  374010  374007      71  374019  374016      70  374022  374016
      70  374022  374019      71  374031  374028      70  374034  374028      70
  374034  374031      71  374043  374040      70  374046  374040      70  374046
  374043      71  374055  374052      70  374058  374052      70  374058  374055
      71  374067  374064      70  374070  374064      70  374070  374067      71
  374079  374076      70  374082  374076      70  374082  374079      71  374091
  374088      70  374094  374088      70  374094  374091      71  374103  374100
      70  374106  374100      70  374106  374103      71  374115  374112      70
  374118  374112      70  374118  374115      71  374127  374124      70  374130
  374124      70  374130  374127      71  374139  374136      70  374142  374136
      70  374142  374139      71  374151  374148      70  374154  374148      70
  374154  374151      71  374163  374160      70  374166  374160      70  374166
  374163      71  374175  374172      70  374178  374172      70  374178  374175
      71  374187  374184      70  374190  374184      70  374190  374187      71
  374199  374196      70  374202  374196      70  374202  374199      71  374211
  374208      70  374214  374208      70  374214  374211      71  374223  374220
      70  374226  374220      70  374226  374223      71  374235  374232      70
  374238  374232      70  374238  374235      71  374247  374244      70  374250
  374244      70  374250  374247      71  374259  374256      70  374262  374256
      70  374262  374259      71  374271  374268      70  374274  374268      70
  374274  374271      71  374283  374280      70  374286  374280      70  374286
  374283      71  374295  374292      70  374298  374292      70  374298  374295
      71  374307  374304      70  374310  374304      70  374310  374307      71
  374319  374316      70  374322  374316      70  374322  374319      71  374331
  374328      70  374334  374328      70  374334  374331      71  374343  374340
      70  374346  374340      70  374346  374343      71  374355  374352      70
  374358  374352      70  374358  374355      71  374367  374364      70  374370
  374364      70  374370  374367      71  374379  374376      70  374382  374376
      70  374382  374379      71  374391  374388      70  374394  374388      70
  374394  374391      71  374403  374400      70  374406  374400      70  374406
  374403      71  374415  374412      70  374418  374412      70  374418  374415
      71  374427  374424      70  374430  374424      70  374430  374427      71
  374439  374436      70  374442  374436      70  374442  374439      71  374451
  374448      70  374454  374448      70  374454  374451      71  374463  374460
      70  374466  374460      70  374466  374463      71  374475  374472      70
  374478  374472      70  374478  374475      71  374487  374484      70  374490
  374484      70  374490  374487      71  374499  374496      70  374502  374496
      70  374502  374499      71  374511  374508      70  374514  374508      70
  374514  374511      71  374523  374520      70  374526  374520      70  374526
  374523      71  374535  374532      70  374538  374532      70  374538  374535
      71  374547  374544      70  374550  374544      70  374550  374547      71
  374559  374556      70  374562  374556      70  374562  374559      71  374571
  374568      70  374574  374568      70  374574  374571      71  374583  374580
      70  374586  374580      70  374586  374583      71  374595  374592      70
  374598  374592      70  374598  374595      71  374607  374604      70  374610
  374604      70  374610  374607      71  374619  374616      70  374622  374616
      70  374622  374619      71  374631  374628      70  374634  374628      70
  374634  374631      71  374643  374640      70  374646  374640      70  374646
  374643      71  374655  374652      70  374658  374652      70  374658  374655
      71  374667  374664      70  374670  374664      70  374670  374667      71
  374679  374676      70  374682  374676      70  374682  374679      71  374691
  374688      70  374694  374688      70  374694  374691      71  374703  374700
      70  374706  374700      70  374706  374703      71  374715  374712      70
  374718  374712      70  374718  374715      71  374727  374724      70  374730
  374724      70  374730  374727      71  374739  374736      70  374742  374736
      70  374742  374739      71  374751  374748      70  374754  374748      70
  374754  374751      71  374763  374760      70  374766  374760      70  374766
  374763      71  374775  374772      70  374778  374772      70  374778  374775
      71  374787  374784      70  374790  374784      70  374790  374787      71
  374799  374796      70  374802  374796      70  374802  374799      71  374811
  374808      70  374814  374808      70  374814  374811      71  374823  374820
      70  374826  374820      70  374826  374823      71  374835  374832      70
  374838  374832      70  374838  374835      71  374847  374844      70  374850
  374844      70  374850  374847      71  374859  374856      70  374862  374856
      70  374862  374859      71  374871  374868      70  374874  374868      70
  374874  374871      71  374883  374880      70  374886  374880      70  374886
  374883      71  374895  374892      70  374898  374892      70  374898  374895
      71  374907  374904      70  374910  374904      70  374910  374907      71
  374919  374916      70  374922  374916      70  374922  374919      71  374931
  374928      70  374934  374928      70  374934  374931      71  374943  374940
      70  374946  374940      70  374946  374943      71  374955  374952      70
  374958  374952      70  374958  374955      71  374967  374964      70  374970
  374964      70  374970  374967      71  374979  374976      70  374982  374976
      70  374982  374979      71  374991  374988      70  374994  374988      70
  374994  374991      71  375003  375000      70  375006  375000      70  375006
  375003      71  375015  375012      70  375018  375012      70  375018  375015
      71  375027  375024      70  375030  375024      70  375030  375027      71
  375039  375036      70  375042  375036      70  375042  375039      71  375051
  375048      70  375054  375048      70  375054  375051      71  375063  375060
      70  375066  375060      70  375066  375063      71  375075  375072      70
  375078  375072      70  375078  375075      71  375087  375084      70  375090
  375084      70  375090  375087      71  375099  375096      70  375102  375096
      70  375102  375099      71  375111  375108      70  375114  375108      70
  375114  375111      71  375123  375120      70  375126  375120      70  375126
  375123      71  375135  375132      70  375138  375132      70  375138  375135
      71  375147  375144      70  375150  375144      70  375150  375147      71
  375159  375156      70  375162  375156      70  375162  375159      71  375171
  375168      70  375174  375168      70  375174  375171      71  375183  375180
      70  375186  375180      70  375186  375183      71  375195  375192      70
  375198  375192      70  375198  375195      71  375207  375204      70  375210
  375204      70  375210  375207      71  375219  375216      70  375222  375216
      70  375222  375219      71  375231  375228      70  375234  375228      70
  375234  375231      71  375243  375240      70  375246  375240      70  375246
  375243      71  375255  375252      70  375258  375252      70  375258  375255
      71  375267  375264      70  375270  375264      70  375270  375267      71
  375279  375276      70  375282  375276      70  375282  375279      71  375291
  375288      70  375294  375288      70  375294  375291      71  375303  375300
      70  375306  375300      70  375306  375303      71  375315  375312      70
  375318  375312      70  375318  375315      71  375327  375324      70  375330
  375324      70  375330  375327      71  375339  375336      70  375342  375336
      70  375342  375339      71  375351  375348      70  375354  375348      70
  375354  375351      71  375363  375360      70  375366  375360      70  375366
  375363      71  375375  375372      70  375378  375372      70  375378  375375
      71  375387  375384      70  375390  375384      70  375390  375387      71
  375399  375396      70  375402  375396      70  375402  375399      71  375411
  375408      70  375414  375408      70  375414  375411      71  375423  375420
      70  375426  375420      70  375426  375423      71  375435  375432      70
  375438  375432      70  375438  375435      71  375447  375444      70  375450
  375444      70  375450  375447      71  375459  375456      70  375462  375456
      70  375462  375459      71  375471  375468      70  375474  375468      70
  375474  375471      71  375483  375480      70  375486  375480      70  375486
  375483      71  375495  375492      70  375498  375492      70  375498  375495
      71  375507  375504      70  375510  375504      70  375510  375507      71
  375519  375516      70  375522  375516      70  375522  375519      71  375531
  375528      70  375534  375528      70  375534  375531      71  375543  375540
      70  375546  375540      70  375546  375543      71  375555  375552      70
  375558  375552      70  375558  375555      71  375567  375564      70  375570
  375564      70  375570  375567      71  375579  375576      70  375582  375576
      70  375582  375579      71  375591  375588      70  375594  375588      70
  375594  375591      71  375603  375600      70  375606  375600      70  375606
  375603      71  375615  375612      70  375618  375612      70  375618  375615
      71  375627  375624      70  375630  375624      70  375630  375627      71
  375639  375636      70  375642  375636      70  375642  375639      71  375651
  375648      70  375654  375648      70  375654  375651      71  375663  375660
      70  375666  375660      70  375666  375663      71  375675  375672      70
  375678  375672      70  375678  375675      71  375687  375684      70  375690
  375684      70  375690  375687      71  375699  375696      70  375702  375696
      70  375702  375699      71  375711  375708      70  375714  375708      70
  375714  375711      71  375723  375720      70  375726  375720      70  375726
  375723      71  375735  375732      70  375738  375732      70  375738  375735
      71  375747  375744      70  375750  375744      70  375750  375747      71
  375759  375756      70  375762  375756      70  375762  375759      71  375771
  375768      70  375774  375768      70  375774  375771      71  375783  375780
      70  375786  375780      70  375786  375783      71  375795  375792      70
  375798  375792      70  375798  375795      71  375807  375804      70  375810
  375804      70  375810  375807      71  375819  375816      70  375822  375816
      70  375822  375819      71  375831  375828      70  375834  375828      70
  375834  375831      71  375843  375840      70  375846  375840      70  375846
  375843      71  375855  375852      70  375858  375852      70  375858  375855
      71  375867  375864      70  375870  375864      70  375870  375867      71
  375879  375876      70  375882  375876      70  375882  375879      71  375891
  375888      70  375894  375888      70  375894  375891      71  375903  375900
      70  375906  375900      70  375906  375903      71  375915  375912      70
  375918  375912      70  375918  375915      71  375927  375924      70  375930
  375924      70  375930  375927      71  375939  375936      70  375942  375936
      70  375942  375939      71  375951  375948      70  375954  375948      70
  375954  375951      71  375963  375960      70  375966  375960      70  375966
  375963      71  375975  375972      70  375978  375972      70  375978  375975
      71  375987  375984      70  375990  375984      70  375990  375987      71
  375999  375996      70  376002  375996      70  376002  375999      71  376011
  376008      70  376014  376008      70  376014  376011      71  376023  376020
      70  376026  376020      70  376026  376023      71  376035  376032      70
  376038  376032      70  376038  376035      71  376047  376044      70  376050
  376044      70  376050  376047      71  376059  376056      70  376062  376056
      70  376062  376059      71  376071  376068      70  376074  376068      70
  376074  376071      71  376083  376080      70  376086  376080      70  376086
  376083      71  376095  376092      70  376098  376092      70  376098  376095
      71  376107  376104      70  376110  376104      70  376110  376107      71
  376119  376116      70  376122  376116      70  376122  376119      71  376131
  376128      70  376134  376128      70  376134  376131      71  376143  376140
      70  376146  376140      70  376146  376143      71  376155  376152      70
  376158  376152      70  376158  376155      71  376167  376164      70  376170
  376164      70  376170  376167      71  376179  376176      70  376182  376176
      70  376182  376179      71  376191  376188      70  376194  376188      70
  376194  376191      71  376203  376200      70  376206  376200      70  376206
  376203      71  376215  376212      70  376218  376212      70  376218  376215
      71  376227  376224      70  376230  376224      70  376230  376227      71
  376239  376236      70  376242  376236      70  376242  376239      71  376251
  376248      70  376254  376248      70  376254  376251      71  376263  376260
      70  376266  376260      70  376266  376263      71  376275  376272      70
  376278  376272      70  376278  376275      71  376287  376284      70  376290
  376284      70  376290  376287      71  376299  376296      70  376302  376296
      70  376302  376299      71  376311  376308      70  376314  376308      70
  376314  376311      71  376323  376320      70  376326  376320      70  376326
  376323      71  376335  376332      70  376338  376332      70  376338  376335
      71  376347  376344      70  376350  376344      70  376350  376347      71
  376359  376356      70  376362  376356      70  376362  376359      71  376371
  376368      70  376374  376368      70  376374  376371      71  376383  376380
      70  376386  376380      70  376386  376383      71  376395  376392      70
  376398  376392      70  376398  376395      71  376407  376404      70  376410
  376404      70  376410  376407      71  376419  376416      70  376422  376416
      70  376422  376419      71  376431  376428      70  376434  376428      70
  376434  376431      71  376443  376440      70  376446  376440      70  376446
  376443      71  376455  376452      70  376458  376452      70  376458  376455
      71  376467  376464      70  376470  376464      70  376470  376467      71
  376479  376476      70  376482  376476      70  376482  376479      71  376491
  376488      70  376494  376488      70  376494  376491      71  376503  376500
      70  376506  376500      70  376506  376503      71  376515  376512      70
  376518  376512      70  376518  376515      71  376527  376524      70  376530
  376524      70  376530  376527      71  376539  376536      70  376542  376536
      70  376542  376539      71  376551  376548      70  376554  376548      70
  376554  376551      71  376563  376560      70  376566  376560      70  376566
  376563      71  376575  376572      70  376578  376572      70  376578  376575
      71  376587  376584      70  376590  376584      70  376590  376587      71
  376599  376596      70  376602  376596      70  376602  376599      71  376611
  376608      70  376614  376608      70  376614  376611      71  376623  376620
      70  376626  376620      70  376626  376623      71  376635  376632      70
  376638  376632      70  376638  376635      71  376647  376644      70  376650
  376644      70  376650  376647      71  376659  376656      70  376662  376656
      70  376662  376659      71  376671  376668      70  376674  376668      70
  376674  376671      71  376683  376680      70  376686  376680      70  376686
  376683      71  376695  376692      70  376698  376692      70  376698  376695
      71  376707  376704      70  376710  376704      70  376710  376707      71
  376719  376716      70  376722  376716      70  376722  376719      71  376731
  376728      70  376734  376728      70  376734  376731      71  376743  376740
      70  376746  376740      70  376746  376743      71  376755  376752      70
  376758  376752      70  376758  376755      71  376767  376764      70  376770
  376764      70  376770  376767      71  376779  376776      70  376782  376776
      70  376782  376779      71  376791  376788      70  376794  376788      70
  376794  376791      71  376803  376800      70  376806  376800      70  376806
  376803      71  376815  376812      70  376818  376812      70  376818  376815
      71  376827  376824      70  376830  376824      70  376830  376827      71
  376839  376836      70  376842  376836      70  376842  376839      71  376851
  376848      70  376854  376848      70  376854  376851      71  376863  376860
      70  376866  376860      70  376866  376863      71  376875  376872      70
  376878  376872      70  376878  376875      71  376887  376884      70  376890
  376884      70  376890  376887      71  376899  376896      70  376902  376896
      70  376902  376899      71  376911  376908      70  376914  376908      70
  376914  376911      71  376923  376920      70  376926  376920      70  376926
  376923      71  376935  376932      70  376938  376932      70  376938  376935
      71  376947  376944      70  376950  376944      70  376950  376947      71
  376959  376956      70  376962  376956      70  376962  376959      71  376971
  376968      70  376974  376968      70  376974  376971      71  376983  376980
      70  376986  376980      70  376986  376983      71  376995  376992      70
  376998  376992      70  376998  376995      71  377007  377004      70  377010
  377004      70  377010  377007      71  377019  377016      70  377022  377016
      70  377022  377019      71  377031  377028      70  377034  377028      70
  377034  377031      71  377043  377040      70  377046  377040      70  377046
  377043      71  377055  377052      70  377058  377052      70  377058  377055
      71  377067  377064      70  377070  377064      70  377070  377067      71
  377079  377076      70  377082  377076      70  377082  377079      71  377091
  377088      70  377094  377088      70  377094  377091      71  377103  377100
      70  377106  377100      70  377106  377103      71  377115  377112      70
  377118  377112      70  377118  377115      71  377127  377124      70  377130
  377124      70  377130  377127      71  377139  377136      70  377142  377136
      70  377142  377139      71  377151  377148      70  377154  377148      70
  377154  377151      71  377163  377160      70  377166  377160      70  377166
  377163      71  377175  377172      70  377178  377172      70  377178  377175
      71  377187  377184      70  377190  377184      70  377190  377187      71
  377199  377196      70  377202  377196      70  377202  377199      71  377211
  377208      70  377214  377208      70  377214  377211      71  377223  377220
      70  377226  377220      70  377226  377223      71  377235  377232      70
  377238  377232      70  377238  377235      71  377247  377244      70  377250
  377244      70  377250  377247      71  377259  377256      70  377262  377256
      70  377262  377259      71  377271  377268      70  377274  377268      70
  377274  377271      71  377283  377280      70  377286  377280      70  377286
  377283      71  377295  377292      70  377298  377292      70  377298  377295
      71  377307  377304      70  377310  377304      70  377310  377307      71
  377319  377316      70  377322  377316      70  377322  377319      71  377331
  377328      70  377334  377328      70  377334  377331      71  377343  377340
      70  377346  377340      70  377346  377343      71  377355  377352      70
  377358  377352      70  377358  377355      71  377367  377364      70  377370
  377364      70  377370  377367      71  377379  377376      70  377382  377376
      70  377382  377379      71  377391  377388      70  377394  377388      70
  377394  377391      71  377403  377400      70  377406  377400      70  377406
  377403      71  377415  377412      70  377418  377412      70  377418  377415
      71  377427  377424      70  377430  377424      70  377430  377427      71
  377439  377436      70  377442  377436      70  377442  377439      71  377451
  377448      70  377454  377448      70  377454  377451      71  377463  377460
      70  377466  377460      70  377466  377463      71  377475  377472      70
  377478  377472      70  377478  377475      71  377487  377484      70  377490
  377484      70  377490  377487      71  377499  377496      70  377502  377496
      70  377502  377499      71  377511  377508      70  377514  377508      70
  377514  377511      71  377523  377520      70  377526  377520      70  377526
  377523      71  377535  377532      70  377538  377532      70  377538  377535
      71  377547  377544      70  377550  377544      70  377550  377547      71
  377559  377556      70  377562  377556      70  377562  377559      71  377571
  377568      70  377574  377568      70  377574  377571      71  377583  377580
      70  377586  377580      70  377586  377583      71  377595  377592      70
  377598  377592      70  377598  377595      71  377607  377604      70  377610
  377604      70  377610  377607      71  377619  377616      70  377622  377616
      70  377622  377619      71  377631  377628      70  377634  377628      70
  377634  377631      71  377643  377640      70  377646  377640      70  377646
  377643      71  377655  377652      70  377658  377652      70  377658  377655
      71  377667  377664      70  377670  377664      70  377670  377667      71
  377679  377676      70  377682  377676      70  377682  377679      71  377691
  377688      70  377694  377688      70  377694  377691      71  377703  377700
      70  377706  377700      70  377706  377703      71  377715  377712      70
  377718  377712      70  377718  377715      71  377727  377724      70  377730
  377724      70  377730  377727      71  377739  377736      70  377742  377736
      70  377742  377739      71  377751  377748      70  377754  377748      70
  377754  377751      71  377763  377760      70  377766  377760      70  377766
  377763      71  377775  377772      70  377778  377772      70  377778  377775
      71  377787  377784      70  377790  377784      70  377790  377787      71
  377799  377796      70  377802  377796      70  377802  377799      71  377811
  377808      70  377814  377808      70  377814  377811      71  377823  377820
      70  377826  377820      70  377826  377823      71  377835  377832      70
  377838  377832      70  377838  377835      71  377847  377844      70  377850
  377844      70  377850  377847      71  377859  377856      70  377862  377856
      70  377862  377859      71  377871  377868      70  377874  377868      70
  377874  377871      71  377883  377880      70  377886  377880      70  377886
  377883      71  377895  377892      70  377898  377892      70  377898  377895
      71  377907  377904      70  377910  377904      70  377910  377907      71
  377919  377916      70  377922  377916      70  377922  377919      71  377931
  377928      70  377934  377928      70  377934  377931      71  377943  377940
      70  377946  377940      70  377946  377943      71  377955  377952      70
  377958  377952      70  377958  377955      71  377967  377964      70  377970
  377964      70  377970  377967      71  377979  377976      70  377982  377976
      70  377982  377979      71  377991  377988      70  377994  377988      70
  377994  377991      71  378003  378000      70  378006  378000      70  378006
  378003      71  378015  378012      70  378018  378012      70  378018  378015
      71  378027  378024      70  378030  378024      70  378030  378027      71
  378039  378036      70  378042  378036      70  378042  378039      71  378051
  378048      70  378054  378048      70  378054  378051      71  378063  378060
      70  378066  378060      70  378066  378063      71  378075  378072      70
  378078  378072      70  378078  378075      71  378087  378084      70  378090
  378084      70  378090  378087      71  378099  378096      70  378102  378096
      70  378102  378099      71  378111  378108      70  378114  378108      70
  378114  378111      71  378123  378120      70  378126  378120      70  378126
  378123      71  378135  378132      70  378138  378132      70  378138  378135
      71  378147  378144      70  378150  378144      70  378150  378147      71
  378159  378156      70  378162  378156      70  378162  378159      71  378171
  378168      70  378174  378168      70  378174  378171      71  378183  378180
      70  378186  378180      70  378186  378183      71  378195  378192      70
  378198  378192      70  378198  378195      71  378207  378204      70  378210
  378204      70  378210  378207      71  378219  378216      70  378222  378216
      70  378222  378219      71  378231  378228      70  378234  378228      70
  378234  378231      71  378243  378240      70  378246  378240      70  378246
  378243      71  378255  378252      70  378258  378252      70  378258  378255
      71  378267  378264      70  378270  378264      70  378270  378267      71
  378279  378276      70  378282  378276      70  378282  378279      71  378291
  378288      70  378294  378288      70  378294  378291      71  378303  378300
      70  378306  378300      70  378306  378303      71  378315  378312      70
  378318  378312      70  378318  378315      71  378327  378324      70  378330
  378324      70  378330  378327      71  378339  378336      70  378342  378336
      70  378342  378339      71  378351  378348      70  378354  378348      70
  378354  378351      71  378363  378360      70  378366  378360      70  378366
  378363      71  378375  378372      70  378378  378372      70  378378  378375
      71  378387  378384      70  378390  378384      70  378390  378387      71
  378399  378396      70  378402  378396      70  378402  378399      71  378411
  378408      70  378414  378408      70  378414  378411      71  378423  378420
      70  378426  378420      70  378426  378423      71  378435  378432      70
  378438  378432      70  378438  378435      71  378447  378444      70  378450
  378444      70  378450  378447      71  378459  378456      70  378462  378456
      70  378462  378459      71  378471  378468      70  378474  378468      70
  378474  378471      71  378483  378480      70  378486  378480      70  378486
  378483      71  378495  378492      70  378498  378492      70  378498  378495
      71  378507  378504      70  378510  378504      70  378510  378507      71
  378519  378516      70  378522  378516      70  378522  378519      71  378531
  378528      70  378534  378528      70  378534  378531      71  378543  378540
      70  378546  378540      70  378546  378543      71  378555  378552      70
  378558  378552      70  378558  378555      71  378567  378564      70  378570
  378564      70  378570  378567      71  378579  378576      70  378582  378576
      70  378582  378579      71  378591  378588      70  378594  378588      70
  378594  378591      71  378603  378600      70  378606  378600      70  378606
  378603      71  378615  378612      70  378618  378612      70  378618  378615
      71  378627  378624      70  378630  378624      70  378630  378627      71
  378639  378636      70  378642  378636      70  378642  378639      71  378651
  378648      70  378654  378648      70  378654  378651      71  378663  378660
      70  378666  378660      70  378666  378663      71  378675  378672      70
  378678  378672      70  378678  378675      71  378687  378684      70  378690
  378684      70  378690  378687      71  378699  378696      70  378702  378696
      70  378702  378699      71  378711  378708      70  378714  378708      70
  378714  378711      71  378723  378720      70  378726  378720      70  378726
  378723      71  378735  378732      70  378738  378732      70  378738  378735
      71  378747  378744      70  378750  378744      70  378750  378747      71
  378759  378756      70  378762  378756      70  378762  378759      71  378771
  378768      70  378774  378768      70  378774  378771      71  378783  378780
      70  378786  378780      70  378786  378783      71  378795  378792      70
  378798  378792      70  378798  378795      71  378807  378804      70  378810
  378804      70  378810  378807      71  378819  378816      70  378822  378816
      70  378822  378819      71  378831  378828      70  378834  378828      70
  378834  378831      71  378843  378840      70  378846  378840      70  378846
  378843      71  378855  378852      70  378858  378852      70  378858  378855
      71  378867  378864      70  378870  378864      70  378870  378867      71
  378879  378876      70  378882  378876      70  378882  378879      71  378891
  378888      70  378894  378888      70  378894  378891      71  378903  378900
      70  378906  378900      70  378906  378903      71  378915  378912      70
  378918  378912      70  378918  378915      71  378927  378924      70  378930
  378924      70  378930  378927      71  378939  378936      70  378942  378936
      70  378942  378939      71  378951  378948      70  378954  378948      70
  378954  378951      71  378963  378960      70  378966  378960      70  378966
  378963      71  378975  378972      70  378978  378972      70  378978  378975
      71  378987  378984      70  378990  378984      70  378990  378987      71
  378999  378996      70  379002  378996      70  379002  378999      71  379011
  379008      70  379014  379008      70  379014  379011      71  379023  379020
      70  379026  379020      70  379026  379023      71  379035  379032      70
  379038  379032      70  379038  379035      71  379047  379044      70  379050
  379044      70  379050  379047      71  379059  379056      70  379062  379056
      70  379062  379059      71  379071  379068      70  379074  379068      70
  379074  379071      71  379083  379080      70  379086  379080      70  379086
  379083      71  379095  379092      70  379098  379092      70  379098  379095
      71  379107  379104      70  379110  379104      70  379110  379107      71
  379119  379116      70  379122  379116      70  379122  379119      71  379131
  379128      70  379134  379128      70  379134  379131      71  379143  379140
      70  379146  379140      70  379146  379143      71  379155  379152      70
  379158  379152      70  379158  379155      71  379167  379164      70  379170
  379164      70  379170  379167      71  379179  379176      70  379182  379176
      70  379182  379179      71  379191  379188      70  379194  379188      70
  379194  379191      71  379203  379200      70  379206  379200      70  379206
  379203      71  379215  379212      70  379218  379212      70  379218  379215
      71  379227  379224      70  379230  379224      70  379230  379227      71
  379239  379236      70  379242  379236      70  379242  379239      71  379251
  379248      70  379254  379248      70  379254  379251      71  379263  379260
      70  379266  379260      70  379266  379263      71  379275  379272      70
  379278  379272      70  379278  379275      71  379287  379284      70  379290
  379284      70  379290  379287      71  379299  379296      70  379302  379296
      70  379302  379299      71  379311  379308      70  379314  379308      70
  379314  379311      71  379323  379320      70  379326  379320      70  379326
  379323      71  379335  379332      70  379338  379332      70  379338  379335
      71  379347  379344      70  379350  379344      70  379350  379347      71
  379359  379356      70  379362  379356      70  379362  379359      71  379371
  379368      70  379374  379368      70  379374  379371      71  379383  379380
      70  379386  379380      70  379386  379383      71  379395  379392      70
  379398  379392      70  379398  379395      71  379407  379404      70  379410
  379404      70  379410  379407      71  379419  379416      70  379422  379416
      70  379422  379419      71  379431  379428      70  379434  379428      70
  379434  379431      71  379443  379440      70  379446  379440      70  379446
  379443      71  379455  379452      70  379458  379452      70  379458  379455
      71  379467  379464      70  379470  379464      70  379470  379467      71
  379479  379476      70  379482  379476      70  379482  379479      71  379491
  379488      70  379494  379488      70  379494  379491      71  379503  379500
      70  379506  379500      70  379506  379503      71  379515  379512      70
  379518  379512      70  379518  379515      71  379527  379524      70  379530
  379524      70  379530  379527      71  379539  379536      70  379542  379536
      70  379542  379539      71  379551  379548      70  379554  379548      70
  379554  379551      71  379563  379560      70  379566  379560      70  379566
  379563      71  379575  379572      70  379578  379572      70  379578  379575
      71  379587  379584      70  379590  379584      70  379590  379587      71
  379599  379596      70  379602  379596      70  379602  379599      71  379611
  379608      70  379614  379608      70  379614  379611      71  379623  379620
      70  379626  379620      70  379626  379623      71  379635  379632      70
  379638  379632      70  379638  379635      71  379647  379644      70  379650
  379644      70  379650  379647      71  379659  379656      70  379662  379656
      70  379662  379659      71  379671  379668      70  379674  379668      70
  379674  379671      71  379683  379680      70  379686  379680      70  379686
  379683      71  379695  379692      70  379698  379692      70  379698  379695
      71  379707  379704      70  379710  379704      70  379710  379707      71
  379719  379716      70  379722  379716      70  379722  379719      71  379731
  379728      70  379734  379728      70  379734  379731      71  379743  379740
      70  379746  379740      70  379746  379743      71  379755  379752      70
  379758  379752      70  379758  379755      71  379767  379764      70  379770
  379764      70  379770  379767      71  379779  379776      70  379782  379776
      70  379782  379779      71  379791  379788      70  379794  379788      70
  379794  379791      71  379803  379800      70  379806  379800      70  379806
  379803      71  379815  379812      70  379818  379812      70  379818  379815
      71  379827  379824      70  379830  379824      70  379830  379827      71
  379839  379836      70  379842  379836      70  379842  379839      71  379851
  379848      70  379854  379848      70  379854  379851      71  379863  379860
      70  379866  379860      70  379866  379863      71  379875  379872      70
  379878  379872      70  379878  379875      71  379887  379884      70  379890
  379884      70  379890  379887      71  379899  379896      70  379902  379896
      70  379902  379899      71  379911  379908      70  379914  379908      70
  379914  379911      71  379923  379920      70  379926  379920      70  379926
  379923      71  379935  379932      70  379938  379932      70  379938  379935
      71  379947  379944      70  379950  379944      70  379950  379947      71
  379959  379956      70  379962  379956      70  379962  379959      71  379971
  379968      70  379974  379968      70  379974  379971      71  379983  379980
      70  379986  379980      70  379986  379983      71  379995  379992      70
  379998  379992      70  379998  379995      71  380007  380004      70  380010
  380004      70  380010  380007      71  380019  380016      70  380022  380016
      70  380022  380019      71  380031  380028      70  380034  380028      70
  380034  380031      71  380043  380040      70  380046  380040      70  380046
  380043      71  380055  380052      70  380058  380052      70  380058  380055
      71  380067  380064      70  380070  380064      70  380070  380067      71
  380079  380076      70  380082  380076      70  380082  380079      71  380091
  380088      70  380094  380088      70  380094  380091      71  380103  380100
      70  380106  380100      70  380106  380103      71  380115  380112      70
  380118  380112      70  380118  380115      71  380127  380124      70  380130
  380124      70  380130  380127      71  380139  380136      70  380142  380136
      70  380142  380139      71  380151  380148      70  380154  380148      70
  380154  380151      71  380163  380160      70  380166  380160      70  380166
  380163      71  380175  380172      70  380178  380172      70  380178  380175
      71  380187  380184      70  380190  380184      70  380190  380187      71
  380199  380196      70  380202  380196      70  380202  380199      71  380211
  380208      70  380214  380208      70  380214  380211      71  380223  380220
      70  380226  380220      70  380226  380223      71  380235  380232      70
  380238  380232      70  380238  380235      71  380247  380244      70  380250
  380244      70  380250  380247      71  380259  380256      70  380262  380256
      70  380262  380259      71  380271  380268      70  380274  380268      70
  380274  380271      71  380283  380280      70  380286  380280      70  380286
  380283      71  380295  380292      70  380298  380292      70  380298  380295
      71  380307  380304      70  380310  380304      70  380310  380307      71
  380319  380316      70  380322  380316      70  380322  380319      71  380331
  380328      70  380334  380328      70  380334  380331      71  380343  380340
      70  380346  380340      70  380346  380343      71  380355  380352      70
  380358  380352      70  380358  380355      71  380367  380364      70  380370
  380364      70  380370  380367      71  380379  380376      70  380382  380376
      70  380382  380379      71  380391  380388      70  380394  380388      70
  380394  380391      71  380403  380400      70  380406  380400      70  380406
  380403      71  380415  380412      70  380418  380412      70  380418  380415
      71  380427  380424      70  380430  380424      70  380430  380427      71
  380439  380436      70  380442  380436      70  380442  380439      71  380451
  380448      70  380454  380448      70  380454  380451      71  380463  380460
      70  380466  380460      70  380466  380463      71  380475  380472      70
  380478  380472      70  380478  380475      71  380487  380484      70  380490
  380484      70  380490  380487      71  380499  380496      70  380502  380496
      70  380502  380499      71  380511  380508      70  380514  380508      70
  380514  380511      71  380523  380520      70  380526  380520      70  380526
  380523      71  380535  380532      70  380538  380532      70  380538  380535
      71  380547  380544      70  380550  380544      70  380550  380547      71
  380559  380556      70  380562  380556      70  380562  380559      71  380571
  380568      70  380574  380568      70  380574  380571      71  380583  380580
      70  380586  380580      70  380586  380583      71  380595  380592      70
  380598  380592      70  380598  380595      71  380607  380604      70  380610
  380604      70  380610  380607      71  380619  380616      70  380622  380616
      70  380622  380619      71  380631  380628      70  380634  380628      70
  380634  380631      71  380643  380640      70  380646  380640      70  380646
  380643      71  380655  380652      70  380658  380652      70  380658  380655
      71  380667  380664      70  380670  380664      70  380670  380667      71
  380679  380676      70  380682  380676      70  380682  380679      71  380691
  380688      70  380694  380688      70  380694  380691      71  380703  380700
      70  380706  380700      70  380706  380703      71  380715  380712      70
  380718  380712      70  380718  380715      71  380727  380724      70  380730
  380724      70  380730  380727      71  380739  380736      70  380742  380736
      70  380742  380739      71  380751  380748      70  380754  380748      70
  380754  380751      71  380763  380760      70  380766  380760      70  380766
  380763      71  380775  380772      70  380778  380772      70  380778  380775
      71  380787  380784      70  380790  380784      70  380790  380787      71
  380799  380796      70  380802  380796      70  380802  380799      71  380811
  380808      70  380814  380808      70  380814  380811      71  380823  380820
      70  380826  380820      70  380826  380823      71  380835  380832      70
  380838  380832      70  380838  380835      71  380847  380844      70  380850
  380844      70  380850  380847      71  380859  380856      70  380862  380856
      70  380862  380859      71  380871  380868      70  380874  380868      70
  380874  380871      71  380883  380880      70  380886  380880      70  380886
  380883      71  380895  380892      70  380898  380892      70  380898  380895
      71  380907  380904      70  380910  380904      70  380910  380907      71
  380919  380916      70  380922  380916      70  380922  380919      71  380931
  380928      70  380934  380928      70  380934  380931      71  380943  380940
      70  380946  380940      70  380946  380943      71  380955  380952      70
  380958  380952      70  380958  380955      71  380967  380964      70  380970
  380964      70  380970  380967      71  380979  380976      70  380982  380976
      70  380982  380979      71  380991  380988      70  380994  380988      70
  380994  380991      71  381003  381000      70  381006  381000      70  381006
  381003      71  381015  381012      70  381018  381012      70  381018  381015
      71  381027  381024      70  381030  381024      70  381030  381027      71
  381039  381036      70  381042  381036      70  381042  381039      71  381051
  381048      70  381054  381048      70  381054  381051      71  381063  381060
      70  381066  381060      70  381066  381063      71  381075  381072      70
  381078  381072      70  381078  381075      71  381087  381084      70  381090
  381084      70  381090  381087      71  381099  381096      70  381102  381096
      70  381102  381099      71  381111  381108      70  381114  381108      70
  381114  381111      71  381123  381120      70  381126  381120      70  381126
  381123      71  381135  381132      70  381138  381132      70  381138  381135
      71  381147  381144      70  381150  381144      70  381150  381147      71
  381159  381156      70  381162  381156      70  381162  381159      71  381171
  381168      70  381174  381168      70  381174  381171      71  381183  381180
      70  381186  381180      70  381186  381183      71  381195  381192      70
  381198  381192      70  381198  381195      71  381207  381204      70  381210
  381204      70  381210  381207      71  381219  381216      70  381222  381216
      70  381222  381219      71  381231  381228      70  381234  381228      70
  381234  381231      71  381243  381240      70  381246  381240      70  381246
  381243      71  381255  381252      70  381258  381252      70  381258  381255
      71  381267  381264      70  381270  381264      70  381270  381267      71
  381279  381276      70  381282  381276      70  381282  381279      71  381291
  381288      70  381294  381288      70  381294  381291      71  381303  381300
      70  381306  381300      70  381306  381303      71  381315  381312      70
  381318  381312      70  381318  381315      71  381327  381324      70  381330
  381324      70  381330  381327      71  381339  381336      70  381342  381336
      70  381342  381339      71  381351  381348      70  381354  381348      70
  381354  381351      71  381363  381360      70  381366  381360      70  381366
  381363      71  381375  381372      70  381378  381372      70  381378  381375
      71  381387  381384      70  381390  381384      70  381390  381387      71
  381399  381396      70  381402  381396      70  381402  381399      71  381411
  381408      70  381414  381408      70  381414  381411      71  381423  381420
      70  381426  381420      70  381426  381423      71  381435  381432      70
  381438  381432      70  381438  381435      71  381447  381444      70  381450
  381444      70  381450  381447      71  381459  381456      70  381462  381456
      70  381462  381459      71  381471  381468      70  381474  381468      70
  381474  381471      71  381483  381480      70  381486  381480      70  381486
  381483      71  381495  381492      70  381498  381492      70  381498  381495
      71  381507  381504      70  381510  381504      70  381510  381507      71
  381519  381516      70  381522  381516      70  381522  381519      71  381531
  381528      70  381534  381528      70  381534  381531      71  381543  381540
      70  381546  381540      70  381546  381543      71  381555  381552      70
  381558  381552      70  381558  381555      71  381567  381564      70  381570
  381564      70  381570  381567      71  381579  381576      70  381582  381576
      70  381582  381579      71  381591  381588      70  381594  381588      70
  381594  381591      71  381603  381600      70  381606  381600      70  381606
  381603      71  381615  381612      70  381618  381612      70  381618  381615
      71  381627  381624      70  381630  381624      70  381630  381627      71
  381639  381636      70  381642  381636      70  381642  381639      71  381651
  381648      70  381654  381648      70  381654  381651      71  381663  381660
      70  381666  381660      70  381666  381663      71  381675  381672      70
  381678  381672      70  381678  381675      71  381687  381684      70  381690
  381684      70  381690  381687      71  381699  381696      70  381702  381696
      70  381702  381699      71  381711  381708      70  381714  381708      70
  381714  381711      71  381723  381720      70  381726  381720      70  381726
  381723      71  381735  381732      70  381738  381732      70  381738  381735
      71  381747  381744      70  381750  381744      70  381750  381747      71
  381759  381756      70  381762  381756      70  381762  381759      71  381771
  381768      70  381774  381768      70  381774  381771      71  381783  381780
      70  381786  381780      70  381786  381783      71  381795  381792      70
  381798  381792      70  381798  381795      71  381807  381804      70  381810
  381804      70  381810  381807      71  381819  381816      70  381822  381816
      70  381822  381819      71  381831  381828      70  381834  381828      70
  381834  381831      71  381843  381840      70  381846  381840      70  381846
  381843      71  381855  381852      70  381858  381852      70  381858  381855
      71  381867  381864      70  381870  381864      70  381870  381867      71
  381879  381876      70  381882  381876      70  381882  381879      71  381891
  381888      70  381894  381888      70  381894  381891      71  381903  381900
      70  381906  381900      70  381906  381903      71  381915  381912      70
  381918  381912      70  381918  381915      71  381927  381924      70  381930
  381924      70  381930  381927      71  381939  381936      70  381942  381936
      70  381942  381939      71  381951  381948      70  381954  381948      70
  381954  381951      71  381963  381960      70  381966  381960      70  381966
  381963      71  381975  381972      70  381978  381972      70  381978  381975
      71  381987  381984      70  381990  381984      70  381990  381987      71
  381999  381996      70  382002  381996      70  382002  381999      71  382011
  382008      70  382014  382008      70  382014  382011      71  382023  382020
      70  382026  382020      70  382026  382023      71  382035  382032      70
  382038  382032      70  382038  382035      71  382047  382044      70  382050
  382044      70  382050  382047      71  382059  382056      70  382062  382056
      70  382062  382059      71  382071  382068      70  382074  382068      70
  382074  382071      71  382083  382080      70  382086  382080      70  382086
  382083      71  382095  382092      70  382098  382092      70  382098  382095
      71  382107  382104      70  382110  382104      70  382110  382107      71
  382119  382116      70  382122  382116      70  382122  382119      71  382131
  382128      70  382134  382128      70  382134  382131      71  382143  382140
      70  382146  382140      70  382146  382143      71  382155  382152      70
  382158  382152      70  382158  382155      71  382167  382164      70  382170
  382164      70  382170  382167      71  382179  382176      70  382182  382176
      70  382182  382179      71  382191  382188      70  382194  382188      70
  382194  382191      71  382203  382200      70  382206  382200      70  382206
  382203      71  382215  382212      70  382218  382212      70  382218  382215
      71  382227  382224      70  382230  382224      70  382230  382227      71
  382239  382236      70  382242  382236      70  382242  382239      71  382251
  382248      70  382254  382248      70  382254  382251      71  382263  382260
      70  382266  382260      70  382266  382263      71  382275  382272      70
  382278  382272      70  382278  382275      71  382287  382284      70  382290
  382284      70  382290  382287      71  382299  382296      70  382302  382296
      70  382302  382299      71  382311  382308      70  382314  382308      70
  382314  382311      71  382323  382320      70  382326  382320      70  382326
  382323      71  382335  382332      70  382338  382332      70  382338  382335
      71  382347  382344      70  382350  382344      70  382350  382347      71
  382359  382356      70  382362  382356      70  382362  382359      71  382371
  382368      70  382374  382368      70  382374  382371      71  382383  382380
      70  382386  382380      70  382386  382383      71  382395  382392      70
  382398  382392      70  382398  382395      71  382407  382404      70  382410
  382404      70  382410  382407      71  382419  382416      70  382422  382416
      70  382422  382419      71  382431  382428      70  382434  382428      70
  382434  382431      71  382443  382440      70  382446  382440      70  382446
  382443      71  382455  382452      70  382458  382452      70  382458  382455
      71  382467  382464      70  382470  382464      70  382470  382467      71
  382479  382476      70  382482  382476      70  382482  382479      71  382491
  382488      70  382494  382488      70  382494  382491      71  382503  382500
      70  382506  382500      70  382506  382503      71  382515  382512      70
  382518  382512      70  382518  382515      71  382527  382524      70  382530
  382524      70  382530  382527      71  382539  382536      70  382542  382536
      70  382542  382539      71  382551  382548      70  382554  382548      70
  382554  382551      71  382563  382560      70  382566  382560      70  382566
  382563      71  382575  382572      70  382578  382572      70  382578  382575
      71  382587  382584      70  382590  382584      70  382590  382587      71
  382599  382596      70  382602  382596      70  382602  382599      71  382611
  382608      70  382614  382608      70  382614  382611      71  382623  382620
      70  382626  382620      70  382626  382623      71  382635  382632      70
  382638  382632      70  382638  382635      71  382647  382644      70  382650
  382644      70  382650  382647      71  382659  382656      70  382662  382656
      70  382662  382659      71  382671  382668      70  382674  382668      70
  382674  382671      71  382683  382680      70  382686  382680      70  382686
  382683      71  382695  382692      70  382698  382692      70  382698  382695
      71  382707  382704      70  382710  382704      70  382710  382707      71
  382719  382716      70  382722  382716      70  382722  382719      71  382731
  382728      70  382734  382728      70  382734  382731      71  382743  382740
      70  382746  382740      70  382746  382743      71  382755  382752      70
  382758  382752      70  382758  382755      71  382767  382764      70  382770
  382764      70  382770  382767      71  382779  382776      70  382782  382776
      70  382782  382779      71  382791  382788      70  382794  382788      70
  382794  382791      71  382803  382800      70  382806  382800      70  382806
  382803      71  382815  382812      70  382818  382812      70  382818  382815
      71  382827  382824      70  382830  382824      70  382830  382827      71
  382839  382836      70  382842  382836      70  382842  382839      71  382851
  382848      70  382854  382848      70  382854  382851      71  382863  382860
      70  382866  382860      70  382866  382863      71  382875  382872      70
  382878  382872      70  382878  382875      71  382887  382884      70  382890
  382884      70  382890  382887      71  382899  382896      70  382902  382896
      70  382902  382899      71  382911  382908      70  382914  382908      70
  382914  382911      71  382923  382920      70  382926  382920      70  382926
  382923      71  382935  382932      70  382938  382932      70  382938  382935
      71  382947  382944      70  382950  382944      70  382950  382947      71
  382959  382956      70  382962  382956      70  382962  382959      71  382971
  382968      70  382974  382968      70  382974  382971      71  382983  382980
      70  382986  382980      70  382986  382983      71  382995  382992      70
  382998  382992      70  382998  382995      71  383007  383004      70  383010
  383004      70  383010  383007      71  383019  383016      70  383022  383016
      70  383022  383019      71  383031  383028      70  383034  383028      70
  383034  383031      71  383043  383040      70  383046  383040      70  383046
  383043      71  383055  383052      70  383058  383052      70  383058  383055
      71  383067  383064      70  383070  383064      70  383070  383067      71
  383079  383076      70  383082  383076      70  383082  383079      71  383091
  383088      70  383094  383088      70  383094  383091      71  383103  383100
      70  383106  383100      70  383106  383103      71  383115  383112      70
  383118  383112      70  383118  383115      71  383127  383124      70  383130
  383124      70  383130  383127      71  383139  383136      70  383142  383136
      70  383142  383139      71  383151  383148      70  383154  383148      70
  383154  383151      71  383163  383160      70  383166  383160      70  383166
  383163      71  383175  383172      70  383178  383172      70  383178  383175
      71  383187  383184      70  383190  383184      70  383190  383187      71
  383199  383196      70  383202  383196      70  383202  383199      71  383211
  383208      70  383214  383208      70  383214  383211      71  383223  383220
      70  383226  383220      70  383226  383223      71  383235  383232      70
  383238  383232      70  383238  383235      71  383247  383244      70  383250
  383244      70  383250  383247      71  383259  383256      70  383262  383256
      70  383262  383259      71  383271  383268      70  383274  383268      70
  383274  383271      71  383283  383280      70  383286  383280      70  383286
  383283      71  383295  383292      70  383298  383292      70  383298  383295
      71  383307  383304      70  383310  383304      70  383310  383307      71
  383319  383316      70  383322  383316      70  383322  383319      71  383331
  383328      70  383334  383328      70  383334  383331      71  383343  383340
      70  383346  383340      70  383346  383343      71  383355  383352      70
  383358  383352      70  383358  383355      71  383367  383364      70  383370
  383364      70  383370  383367      71  383379  383376      70  383382  383376
      70  383382  383379      71  383391  383388      70  383394  383388      70
  383394  383391      71  383403  383400      70  383406  383400      70  383406
  383403      71  383415  383412      70  383418  383412      70  383418  383415
      71  383427  383424      70  383430  383424      70  383430  383427      71
  383439  383436      70  383442  383436      70  383442  383439      71  383451
  383448      70  383454  383448      70  383454  383451      71  383463  383460
      70  383466  383460      70  383466  383463      71  383475  383472      70
  383478  383472      70  383478  383475      71  383487  383484      70  383490
  383484      70  383490  383487      71  383499  383496      70  383502  383496
      70  383502  383499      71  383511  383508      70  383514  383508      70
  383514  383511      71  383523  383520      70  383526  383520      70  383526
  383523      71  383535  383532      70  383538  383532      70  383538  383535
      71  383547  383544      70  383550  383544      70  383550  383547      71
  383559  383556      70  383562  383556      70  383562  383559      71  383571
  383568      70  383574  383568      70  383574  383571      71  383583  383580
      70  383586  383580      70  383586  383583      71  383595  383592      70
  383598  383592      70  383598  383595      71  383607  383604      70  383610
  383604      70  383610  383607      71  383619  383616      70  383622  383616
      70  383622  383619      71  383631  383628      70  383634  383628      70
  383634  383631      71  383643  383640      70  383646  383640      70  383646
  383643      71  383655  383652      70  383658  383652      70  383658  383655
      71  383667  383664      70  383670  383664      70  383670  383667      71
  383679  383676      70  383682  383676      70  383682  383679      71  383691
  383688      70  383694  383688      70  383694  383691      71  383703  383700
      70  383706  383700      70  383706  383703      71  383715  383712      70
  383718  383712      70  383718  383715      71  383727  383724      70  383730
  383724      70  383730  383727      71  383739  383736      70  383742  383736
      70  383742  383739      71  383751  383748      70  383754  383748      70
  383754  383751      71  383763  383760      70  383766  383760      70  383766
  383763      71  383775  383772      70  383778  383772      70  383778  383775
      71  383787  383784      70  383790  383784      70  383790  383787      71
  383799  383796      70  383802  383796      70  383802  383799      71  383811
  383808      70  383814  383808      70  383814  383811      71  383823  383820
      70  383826  383820      70  383826  383823      71  383835  383832      70
  383838  383832      70  383838  383835      71  383847  383844      70  383850
  383844      70  383850  383847      71  383859  383856      70  383862  383856
      70  383862  383859      71  383871  383868      70  383874  383868      70
  383874  383871      71  383883  383880      70  383886  383880      70  383886
  383883      71  383895  383892      70  383898  383892      70  383898  383895
      71  383907  383904      70  383910  383904      70  383910  383907      71
  383919  383916      70  383922  383916      70  383922  383919      71  383931
  383928      70  383934  383928      70  383934  383931      71  383943  383940
      70  383946  383940      70  383946  383943      71  383955  383952      70
  383958  383952      70  383958  383955      71  383967  383964      70  383970
  383964      70  383970  383967      71  383979  383976      70  383982  383976
      70  383982  383979      71  383991  383988      70  383994  383988      70
  383994  383991      71  384003  384000      70  384006  384000      70  384006
  384003      71  384015  384012      70  384018  384012      70  384018  384015
      71  384027  384024      70  384030  384024      70  384030  384027      71
  384039  384036      70  384042  384036      70  384042  384039      71  384051
  384048      70  384054  384048      70  384054  384051      71  384063  384060
      70  384066  384060      70  384066  384063      71  384075  384072      70
  384078  384072      70  384078  384075      71  384087  384084      70  384090
  384084      70  384090  384087      71  384099  384096      70  384102  384096
      70  384102  384099      71  384111  384108      70  384114  384108      70
  384114  384111      71  384123  384120      70  384126  384120      70  384126
  384123      71  384135  384132      70  384138  384132      70  384138  384135
      71  384147  384144      70  384150  384144      70  384150  384147      71
  384159  384156      70  384162  384156      70  384162  384159      71  384171
  384168      70  384174  384168      70  384174  384171      71  384183  384180
      70  384186  384180      70  384186  384183      71  384195  384192      70
  384198  384192      70  384198  384195      71  384207  384204      70  384210
  384204      70  384210  384207      71  384219  384216      70  384222  384216
      70  384222  384219      71  384231  384228      70  384234  384228      70
  384234  384231      71  384243  384240      70  384246  384240      70  384246
  384243      71  384255  384252      70  384258  384252      70  384258  384255
      71  384267  384264      70  384270  384264      70  384270  384267      71
  384279  384276      70  384282  384276      70  384282  384279      71  384291
  384288      70  384294  384288      70  384294  384291      71  384303  384300
      70  384306  384300      70  384306  384303      71  384315  384312      70
  384318  384312      70  384318  384315      71  384327  384324      70  384330
  384324      70  384330  384327      71  384339  384336      70  384342  384336
      70  384342  384339      71  384351  384348      70  384354  384348      70
  384354  384351      71  384363  384360      70  384366  384360      70  384366
  384363      71  384375  384372      70  384378  384372      70  384378  384375
      71  384387  384384      70  384390  384384      70  384390  384387      71
  384399  384396      70  384402  384396      70  384402  384399      71  384411
  384408      70  384414  384408      70  384414  384411      71  384423  384420
      70  384426  384420      70  384426  384423      71  384435  384432      70
  384438  384432      70  384438  384435      71  384447  384444      70  384450
  384444      70  384450  384447      71  384459  384456      70  384462  384456
      70  384462  384459      71  384471  384468      70  384474  384468      70
  384474  384471      71  384483  384480      70  384486  384480      70  384486
  384483      71  384495  384492      70  384498  384492      70  384498  384495
      71  384507  384504      70  384510  384504      70  384510  384507      71
  384519  384516      70  384522  384516      70  384522  384519      71  384531
  384528      70  384534  384528      70  384534  384531      71  384543  384540
      70  384546  384540      70  384546  384543      71  384555  384552      70
  384558  384552      70  384558  384555      71  384567  384564      70  384570
  384564      70  384570  384567      71  384579  384576      70  384582  384576
      70  384582  384579      71  384591  384588      70  384594  384588      70
  384594  384591      71  384603  384600      70  384606  384600      70  384606
  384603      71  384615  384612      70  384618  384612      70  384618  384615
      71  384627  384624      70  384630  384624      70  384630  384627      71
  384639  384636      70  384642  384636      70  384642  384639      71  384651
  384648      70  384654  384648      70  384654  384651      71  384663  384660
      70  384666  384660      70  384666  384663      71  384675  384672      70
  384678  384672      70  384678  384675      71  384687  384684      70  384690
  384684      70  384690  384687      71  384699  384696      70  384702  384696
      70  384702  384699      71  384711  384708      70  384714  384708      70
  384714  384711      71  384723  384720      70  384726  384720      70  384726
  384723      71  384735  384732      70  384738  384732      70  384738  384735
      71  384747  384744      70  384750  384744      70  384750  384747      71
  384759  384756      70  384762  384756      70  384762  384759      71  384771
  384768      70  384774  384768      70  384774  384771      71  384783  384780
      70  384786  384780      70  384786  384783      71  384795  384792      70
  384798  384792      70  384798  384795      71  384807  384804      70  384810
  384804      70  384810  384807      71  384819  384816      70  384822  384816
      70  384822  384819      71  384831  384828      70  384834  384828      70
  384834  384831      71  384843  384840      70  384846  384840      70  384846
  384843      71  384855  384852      70  384858  384852      70  384858  384855
      71  384867  384864      70  384870  384864      70  384870  384867      71
  384879  384876      70  384882  384876      70  384882  384879      71  384891
  384888      70  384894  384888      70  384894  384891      71  384903  384900
      70  384906  384900      70  384906  384903      71  384915  384912      70
  384918  384912      70  384918  384915      71  384927  384924      70  384930
  384924      70  384930  384927      71  384939  384936      70  384942  384936
      70  384942  384939      71  384951  384948      70  384954  384948      70
  384954  384951      71  384963  384960      70  384966  384960      70  384966
  384963      71  384975  384972      70  384978  384972      70  384978  384975
      71  384987  384984      70  384990  384984      70  384990  384987      71
  384999  384996      70  385002  384996      70  385002  384999      71  385011
  385008      70  385014  385008      70  385014  385011      71  385023  385020
      70  385026  385020      70  385026  385023      71  385035  385032      70
  385038  385032      70  385038  385035      71  385047  385044      70  385050
  385044      70  385050  385047      71  385059  385056      70  385062  385056
      70  385062  385059      71  385071  385068      70  385074  385068      70
  385074  385071      71  385083  385080      70  385086  385080      70  385086
  385083      71  385095  385092      70  385098  385092      70  385098  385095
      71  385107  385104      70  385110  385104      70  385110  385107      71
  385119  385116      70  385122  385116      70  385122  385119      71  385131
  385128      70  385134  385128      70  385134  385131      71  385143  385140
      70  385146  385140      70  385146  385143      71  385155  385152      70
  385158  385152      70  385158  385155      71  385167  385164      70  385170
  385164      70  385170  385167      71  385179  385176      70  385182  385176
      70  385182  385179      71  385191  385188      70  385194  385188      70
  385194  385191      71  385203  385200      70  385206  385200      70  385206
  385203      71  385215  385212      70  385218  385212      70  385218  385215
      71  385227  385224      70  385230  385224      70  385230  385227      71
  385239  385236      70  385242  385236      70  385242  385239      71  385251
  385248      70  385254  385248      70  385254  385251      71  385263  385260
      70  385266  385260      70  385266  385263      71  385275  385272      70
  385278  385272      70  385278  385275      71  385287  385284      70  385290
  385284      70  385290  385287      71  385299  385296      70  385302  385296
      70  385302  385299      71  385311  385308      70  385314  385308      70
  385314  385311      71  385323  385320      70  385326  385320      70  385326
  385323      71  385335  385332      70  385338  385332      70  385338  385335
      71  385347  385344      70  385350  385344      70  385350  385347      71
  385359  385356      70  385362  385356      70  385362  385359      71  385371
  385368      70  385374  385368      70  385374  385371      71  385383  385380
      70  385386  385380      70  385386  385383      71  385395  385392      70
  385398  385392      70  385398  385395      71  385407  385404      70  385410
  385404      70  385410  385407      71  385419  385416      70  385422  385416
      70  385422  385419      71  385431  385428      70  385434  385428      70
  385434  385431      71  385443  385440      70  385446  385440      70  385446
  385443      71  385455  385452      70  385458  385452      70  385458  385455
      71  385467  385464      70  385470  385464      70  385470  385467      71
  385479  385476      70  385482  385476      70  385482  385479      71  385491
  385488      70  385494  385488      70  385494  385491      71  385503  385500
      70  385506  385500      70  385506  385503      71  385515  385512      70
  385518  385512      70  385518  385515      71  385527  385524      70  385530
  385524      70  385530  385527      71  385539  385536      70  385542  385536
      70  385542  385539      71  385551  385548      70  385554  385548      70
  385554  385551      71  385563  385560      70  385566  385560      70  385566
  385563      71  385575  385572      70  385578  385572      70  385578  385575
      71  385587  385584      70  385590  385584      70  385590  385587      71
  385599  385596      70  385602  385596      70  385602  385599      71  385611
  385608      70  385614  385608      70  385614  385611      71  385623  385620
      70  385626  385620      70  385626  385623      71  385635  385632      70
  385638  385632      70  385638  385635      71  385647  385644      70  385650
  385644      70  385650  385647      71  385659  385656      70  385662  385656
      70  385662  385659      71  385671  385668      70  385674  385668      70
  385674  385671      71  385683  385680      70  385686  385680      70  385686
  385683      71  385695  385692      70  385698  385692      70  385698  385695
      71  385707  385704      70  385710  385704      70  385710  385707      71
  385719  385716      70  385722  385716      70  385722  385719      71  385731
  385728      70  385734  385728      70  385734  385731      71  385743  385740
      70  385746  385740      70  385746  385743      71  385755  385752      70
  385758  385752      70  385758  385755      71  385767  385764      70  385770
  385764      70  385770  385767      71  385779  385776      70  385782  385776
      70  385782  385779      71  385791  385788      70  385794  385788      70
  385794  385791      71  385803  385800      70  385806  385800      70  385806
  385803      71  385815  385812      70  385818  385812      70  385818  385815
      71  385827  385824      70  385830  385824      70  385830  385827      71
  385839  385836      70  385842  385836      70  385842  385839      71  385851
  385848      70  385854  385848      70  385854  385851      71  385863  385860
      70  385866  385860      70  385866  385863      71  385875  385872      70
  385878  385872      70  385878  385875      71  385887  385884      70  385890
  385884      70  385890  385887      71  385899  385896      70  385902  385896
      70  385902  385899      71  385911  385908      70  385914  385908      70
  385914  385911      71  385923  385920      70  385926  385920      70  385926
  385923      71  385935  385932      70  385938  385932      70  385938  385935
      71  385947  385944      70  385950  385944      70  385950  385947      71
  385959  385956      70  385962  385956      70  385962  385959      71  385971
  385968      70  385974  385968      70  385974  385971      71  385983  385980
      70  385986  385980      70  385986  385983      71  385995  385992      70
  385998  385992      70  385998  385995      71  386007  386004      70  386010
  386004      70  386010  386007      71  386019  386016      70  386022  386016
      70  386022  386019      71  386031  386028      70  386034  386028      70
  386034  386031      71  386043  386040      70  386046  386040      70  386046
  386043      71  386055  386052      70  386058  386052      70  386058  386055
      71  386067  386064      70  386070  386064      70  386070  386067      71
  386079  386076      70  386082  386076      70  386082  386079      71  386091
  386088      70  386094  386088      70  386094  386091      71  386103  386100
      70  386106  386100      70  386106  386103      71  386115  386112      70
  386118  386112      70  386118  386115      71  386127  386124      70  386130
  386124      70  386130  386127      71  386139  386136      70  386142  386136
      70  386142  386139      71  386151  386148      70  386154  386148      70
  386154  386151      71  386163  386160      70  386166  386160      70  386166
  386163      71  386175  386172      70  386178  386172      70  386178  386175
      71  386187  386184      70  386190  386184      70  386190  386187      71
  386199  386196      70  386202  386196      70  386202  386199      71  386211
  386208      70  386214  386208      70  386214  386211      71  386223  386220
      70  386226  386220      70  386226  386223      71  386235  386232      70
  386238  386232      70  386238  386235      71  386247  386244      70  386250
  386244      70  386250  386247      71  386259  386256      70  386262  386256
      70  386262  386259      71  386271  386268      70  386274  386268      70
  386274  386271      71  386283  386280      70  386286  386280      70  386286
  386283      71  386295  386292      70  386298  386292      70  386298  386295
      71  386307  386304      70  386310  386304      70  386310  386307      71
  386319  386316      70  386322  386316      70  386322  386319      71  386331
  386328      70  386334  386328      70  386334  386331      71  386343  386340
      70  386346  386340      70  386346  386343      71  386355  386352      70
  386358  386352      70  386358  386355      71  386367  386364      70  386370
  386364      70  386370  386367      71  386379  386376      70  386382  386376
      70  386382  386379      71  386391  386388      70  386394  386388      70
  386394  386391      71  386403  386400      70  386406  386400      70  386406
  386403      71  386415  386412      70  386418  386412      70  386418  386415
      71  386427  386424      70  386430  386424      70  386430  386427      71
  386439  386436      70  386442  386436      70  386442  386439      71  386451
  386448      70  386454  386448      70  386454  386451      71  386463  386460
      70  386466  386460      70  386466  386463      71  386475  386472      70
  386478  386472      70  386478  386475      71  386487  386484      70  386490
  386484      70  386490  386487      71  386499  386496      70  386502  386496
      70  386502  386499      71  386511  386508      70  386514  386508      70
  386514  386511      71  386523  386520      70  386526  386520      70  386526
  386523      71  386535  386532      70  386538  386532      70  386538  386535
      71  386547  386544      70  386550  386544      70  386550  386547      71
  386559  386556      70  386562  386556      70  386562  386559      71  386571
  386568      70  386574  386568      70  386574  386571      71  386583  386580
      70  386586  386580      70  386586  386583      71  386595  386592      70
  386598  386592      70  386598  386595      71  386607  386604      70  386610
  386604      70  386610  386607      71  386619  386616      70  386622  386616
      70  386622  386619      71  386631  386628      70  386634  386628      70
  386634  386631      71  386643  386640      70  386646  386640      70  386646
  386643      71  386655  386652      70  386658  386652      70  386658  386655
      71  386667  386664      70  386670  386664      70  386670  386667      71
  386679  386676      70  386682  386676      70  386682  386679      71  386691
  386688      70  386694  386688      70  386694  386691      71  386703  386700
      70  386706  386700      70  386706  386703      71  386715  386712      70
  386718  386712      70  386718  386715      71  386727  386724      70  386730
  386724      70  386730  386727      71  386739  386736      70  386742  386736
      70  386742  386739      71  386751  386748      70  386754  386748      70
  386754  386751      71  386763  386760      70  386766  386760      70  386766
  386763      71  386775  386772      70  386778  386772      70  386778  386775
      71  386787  386784      70  386790  386784      70  386790  386787      71
  386799  386796      70  386802  386796      70  386802  386799      71  386811
  386808      70  386814  386808      70  386814  386811      71  386823  386820
      70  386826  386820      70  386826  386823      71  386835  386832      70
  386838  386832      70  386838  386835      71  386847  386844      70  386850
  386844      70  386850  386847      71  386859  386856      70  386862  386856
      70  386862  386859      71  386871  386868      70  386874  386868      70
  386874  386871      71  386883  386880      70  386886  386880      70  386886
  386883      71  386895  386892      70  386898  386892      70  386898  386895
      71  386907  386904      70  386910  386904      70  386910  386907      71
  386919  386916      70  386922  386916      70  386922  386919      71  386931
  386928      70  386934  386928      70  386934  386931      71  386943  386940
      70  386946  386940      70  386946  386943      71  386955  386952      70
  386958  386952      70  386958  386955      71  386967  386964      70  386970
  386964      70  386970  386967      71  386979  386976      70  386982  386976
      70  386982  386979      71  386991  386988      70  386994  386988      70
  386994  386991      71  387003  387000      70  387006  387000      70  387006
  387003      71  387015  387012      70  387018  387012      70  387018  387015
      71  387027  387024      70  387030  387024      70  387030  387027      71
  387039  387036      70  387042  387036      70  387042  387039      71  387051
  387048      70  387054  387048      70  387054  387051      71  387063  387060
      70  387066  387060      70  387066  387063      71  387075  387072      70
  387078  387072      70  387078  387075      71  387087  387084      70  387090
  387084      70  387090  387087      71  387099  387096      70  387102  387096
      70  387102  387099      71  387111  387108      70  387114  387108      70
  387114  387111      71  387123  387120      70  387126  387120      70  387126
  387123      71  387135  387132      70  387138  387132      70  387138  387135
      71  387147  387144      70  387150  387144      70  387150  387147      71
  387159  387156      70  387162  387156      70  387162  387159      71  387171
  387168      70  387174  387168      70  387174  387171      71  387183  387180
      70  387186  387180      70  387186  387183      71  387195  387192      70
  387198  387192      70  387198  387195      71  387207  387204      70  387210
  387204      70  387210  387207      71  387219  387216      70  387222  387216
      70  387222  387219      71  387231  387228      70  387234  387228      70
  387234  387231      71  387243  387240      70  387246  387240      70  387246
  387243      71  387255  387252      70  387258  387252      70  387258  387255
      71  387267  387264      70  387270  387264      70  387270  387267      71
  387279  387276      70  387282  387276      70  387282  387279      71  387291
  387288      70  387294  387288      70  387294  387291      71  387303  387300
      70  387306  387300      70  387306  387303      71  387315  387312      70
  387318  387312      70  387318  387315      71  387327  387324      70  387330
  387324      70  387330  387327      71  387339  387336      70  387342  387336
      70  387342  387339      71  387351  387348      70  387354  387348      70
  387354  387351      71  387363  387360      70  387366  387360      70  387366
  387363      71  387375  387372      70  387378  387372      70  387378  387375
      71  387387  387384      70  387390  387384      70  387390  387387      71
  387399  387396      70  387402  387396      70  387402  387399      71  387411
  387408      70  387414  387408      70  387414  387411      71  387423  387420
      70  387426  387420      70  387426  387423      71  387435  387432      70
  387438  387432      70  387438  387435      71  387447  387444      70  387450
  387444      70  387450  387447      71  387459  387456      70  387462  387456
      70  387462  387459      71  387471  387468      70  387474  387468      70
  387474  387471      71  387483  387480      70  387486  387480      70  387486
  387483      71  387495  387492      70  387498  387492      70  387498  387495
      71  387507  387504      70  387510  387504      70  387510  387507      71
  387519  387516      70  387522  387516      70  387522  387519      71  387531
  387528      70  387534  387528      70  387534  387531      71  387543  387540
      70  387546  387540      70  387546  387543      71  387555  387552      70
  387558  387552      70  387558  387555      71  387567  387564      70  387570
  387564      70  387570  387567      71  387579  387576      70  387582  387576
      70  387582  387579      71  387591  387588      70  387594  387588      70
  387594  387591      71  387603  387600      70  387606  387600      70  387606
  387603      71  387615  387612      70  387618  387612      70  387618  387615
      71  387627  387624      70  387630  387624      70  387630  387627      71
  387639  387636      70  387642  387636      70  387642  387639      71  387651
  387648      70  387654  387648      70  387654  387651      71  387663  387660
      70  387666  387660      70  387666  387663      71  387675  387672      70
  387678  387672      70  387678  387675      71  387687  387684      70  387690
  387684      70  387690  387687      71  387699  387696      70  387702  387696
      70  387702  387699      71  387711  387708      70  387714  387708      70
  387714  387711      71  387723  387720      70  387726  387720      70  387726
  387723      71  387735  387732      70  387738  387732      70  387738  387735
      71  387747  387744      70  387750  387744      70  387750  387747      71
  387759  387756      70  387762  387756      70  387762  387759      71  387771
  387768      70  387774  387768      70  387774  387771      71  387783  387780
      70  387786  387780      70  387786  387783      71  387795  387792      70
  387798  387792      70  387798  387795      71  387807  387804      70  387810
  387804      70  387810  387807      71  387819  387816      70  387822  387816
      70  387822  387819      71  387831  387828      70  387834  387828      70
  387834  387831      71  387843  387840      70  387846  387840      70  387846
  387843      71  387855  387852      70  387858  387852      70  387858  387855
      71  387867  387864      70  387870  387864      70  387870  387867      71
  387879  387876      70  387882  387876      70  387882  387879      71  387891
  387888      70  387894  387888      70  387894  387891      71  387903  387900
      70  387906  387900      70  387906  387903      71  387915  387912      70
  387918  387912      70  387918  387915      71  387927  387924      70  387930
  387924      70  387930  387927      71  387939  387936      70  387942  387936
      70  387942  387939      71  387951  387948      70  387954  387948      70
  387954  387951      71  387963  387960      70  387966  387960      70  387966
  387963      71  387975  387972      70  387978  387972      70  387978  387975
      71  387987  387984      70  387990  387984      70  387990  387987      71
  387999  387996      70  388002  387996      70  388002  387999      71  388011
  388008      70  388014  388008      70  388014  388011      71  388023  388020
      70  388026  388020      70  388026  388023      71  388035  388032      70
  388038  388032      70  388038  388035      71  388047  388044      70  388050
  388044      70  388050  388047      71  388059  388056      70  388062  388056
      70  388062  388059      71  388071  388068      70  388074  388068      70
  388074  388071      71  388083  388080      70  388086  388080      70  388086
  388083      71  388095  388092      70  388098  388092      70  388098  388095
      71  388107  388104      70  388110  388104      70  388110  388107      71
  388119  388116      70  388122  388116      70  388122  388119      71  388131
  388128      70  388134  388128      70  388134  388131      71  388143  388140
      70  388146  388140      70  388146  388143      71  388155  388152      70
  388158  388152      70  388158  388155      71  388167  388164      70  388170
  388164      70  388170  388167      71  388179  388176      70  388182  388176
      70  388182  388179      71  388191  388188      70  388194  388188      70
  388194  388191      71  388203  388200      70  388206  388200      70  388206
  388203      71  388215  388212      70  388218  388212      70  388218  388215
      71  388227  388224      70  388230  388224      70  388230  388227      71
  388239  388236      70  388242  388236      70  388242  388239      71  388251
  388248      70  388254  388248      70  388254  388251      71  388263  388260
      70  388266  388260      70  388266  388263      71  388275  388272      70
  388278  388272      70  388278  388275      71  388287  388284      70  388290
  388284      70  388290  388287      71  388299  388296      70  388302  388296
      70  388302  388299      71  388311  388308      70  388314  388308      70
  388314  388311      71  388323  388320      70  388326  388320      70  388326
  388323      71  388335  388332      70  388338  388332      70  388338  388335
      71  388347  388344      70  388350  388344      70  388350  388347      71
  388359  388356      70  388362  388356      70  388362  388359      71  388371
  388368      70  388374  388368      70  388374  388371      71  388383  388380
      70  388386  388380      70  388386  388383      71  388395  388392      70
  388398  388392      70  388398  388395      71  388407  388404      70  388410
  388404      70  388410  388407      71  388419  388416      70  388422  388416
      70  388422  388419      71  388431  388428      70  388434  388428      70
  388434  388431      71  388443  388440      70  388446  388440      70  388446
  388443      71  388455  388452      70  388458  388452      70  388458  388455
      71  388467  388464      70  388470  388464      70  388470  388467      71
  388479  388476      70  388482  388476      70  388482  388479      71  388491
  388488      70  388494  388488      70  388494  388491      71  388503  388500
      70  388506  388500      70  388506  388503      71  388515  388512      70
  388518  388512      70  388518  388515      71  388527  388524      70  388530
  388524      70  388530  388527      71  388539  388536      70  388542  388536
      70  388542  388539      71  388551  388548      70  388554  388548      70
  388554  388551      71  388563  388560      70  388566  388560      70  388566
  388563      71  388575  388572      70  388578  388572      70  388578  388575
      71  388587  388584      70  388590  388584      70  388590  388587      71
  388599  388596      70  388602  388596      70  388602  388599      71  388611
  388608      70  388614  388608      70  388614  388611      71  388623  388620
      70  388626  388620      70  388626  388623      71  388635  388632      70
  388638  388632      70  388638  388635      71  388647  388644      70  388650
  388644      70  388650  388647      71  388659  388656      70  388662  388656
      70  388662  388659      71  388671  388668      70  388674  388668      70
  388674  388671      71  388683  388680      70  388686  388680      70  388686
  388683      71  388695  388692      70  388698  388692      70  388698  388695
      71  388707  388704      70  388710  388704      70  388710  388707      71
  388719  388716      70  388722  388716      70  388722  388719      71  388731
  388728      70  388734  388728      70  388734  388731      71  388743  388740
      70  388746  388740      70  388746  388743      71  388755  388752      70
  388758  388752      70  388758  388755      71  388767  388764      70  388770
  388764      70  388770  388767      71  388779  388776      70  388782  388776
      70  388782  388779      71  388791  388788      70  388794  388788      70
  388794  388791      71  388803  388800      70  388806  388800      70  388806
  388803      71  388815  388812      70  388818  388812      70  388818  388815
      71  388827  388824      70  388830  388824      70  388830  388827      71
  388839  388836      70  388842  388836      70  388842  388839      71  388851
  388848      70  388854  388848      70  388854  388851      71  388863  388860
      70  388866  388860      70  388866  388863      71  388875  388872      70
  388878  388872      70  388878  388875      71  388887  388884      70  388890
  388884      70  388890  388887      71  388899  388896      70  388902  388896
      70  388902  388899      71  388911  388908      70  388914  388908      70
  388914  388911      71  388923  388920      70  388926  388920      70  388926
  388923      71  388935  388932      70  388938  388932      70  388938  388935
      71  388947  388944      70  388950  388944      70  388950  388947      71
  388959  388956      70  388962  388956      70  388962  388959      71  388971
  388968      70  388974  388968      70  388974  388971      71  388983  388980
      70  388986  388980      70  388986  388983      71  388995  388992      70
  388998  388992      70  388998  388995      71  389007  389004      70  389010
  389004      70  389010  389007      71  389019  389016      70  389022  389016
      70  389022  389019      71  389031  389028      70  389034  389028      70
  389034  389031      71  389043  389040      70  389046  389040      70  389046
  389043      71  389055  389052      70  389058  389052      70  389058  389055
      71  389067  389064      70  389070  389064      70  389070  389067      71
  389079  389076      70  389082  389076      70  389082  389079      71  389091
  389088      70  389094  389088      70  389094  389091      71  389103  389100
      70  389106  389100      70  389106  389103      71  389115  389112      70
  389118  389112      70  389118  389115      71  389127  389124      70  389130
  389124      70  389130  389127      71  389139  389136      70  389142  389136
      70  389142  389139      71  389151  389148      70  389154  389148      70
  389154  389151      71  389163  389160      70  389166  389160      70  389166
  389163      71  389175  389172      70  389178  389172      70  389178  389175
      71  389187  389184      70  389190  389184      70  389190  389187      71
  389199  389196      70  389202  389196      70  389202  389199      71  389211
  389208      70  389214  389208      70  389214  389211      71  389223  389220
      70  389226  389220      70  389226  389223      71  389235  389232      70
  389238  389232      70  389238  389235      71  389247  389244      70  389250
  389244      70  389250  389247      71  389259  389256      70  389262  389256
      70  389262  389259      71  389271  389268      70  389274  389268      70
  389274  389271      71  389283  389280      70  389286  389280      70  389286
  389283      71  389295  389292      70  389298  389292      70  389298  389295
      71  389307  389304      70  389310  389304      70  389310  389307      71
  389319  389316      70  389322  389316      70  389322  389319      71  389331
  389328      70  389334  389328      70  389334  389331      71  389343  389340
      70  389346  389340      70  389346  389343      71  389355  389352      70
  389358  389352      70  389358  389355      71  389367  389364      70  389370
  389364      70  389370  389367      71  389379  389376      70  389382  389376
      70  389382  389379      71  389391  389388      70  389394  389388      70
  389394  389391      71  389403  389400      70  389406  389400      70  389406
  389403      71  389415  389412      70  389418  389412      70  389418  389415
      71  389427  389424      70  389430  389424      70  389430  389427      71
  389439  389436      70  389442  389436      70  389442  389439      71  389451
  389448      70  389454  389448      70  389454  389451      71  389463  389460
      70  389466  389460      70  389466  389463      71  389475  389472      70
  389478  389472      70  389478  389475      71  389487  389484      70  389490
  389484      70  389490  389487      71  389499  389496      70  389502  389496
      70  389502  389499      71  389511  389508      70  389514  389508      70
  389514  389511      71  389523  389520      70  389526  389520      70  389526
  389523      71  389535  389532      70  389538  389532      70  389538  389535
      71  389547  389544      70  389550  389544      70  389550  389547      71
  389559  389556      70  389562  389556      70  389562  389559      71  389571
  389568      70  389574  389568      70  389574  389571      71  389583  389580
      70  389586  389580      70  389586  389583      71  389595  389592      70
  389598  389592      70  389598  389595      71  389607  389604      70  389610
  389604      70  389610  389607      71  389619  389616      70  389622  389616
      70  389622  389619      71  389631  389628      70  389634  389628      70
  389634  389631      71  389643  389640      70  389646  389640      70  389646
  389643      71  389655  389652      70  389658  389652      70  389658  389655
      71  389667  389664      70  389670  389664      70  389670  389667      71
  389679  389676      70  389682  389676      70  389682  389679      71  389691
  389688      70  389694  389688      70  389694  389691      71  389703  389700
      70  389706  389700      70  389706  389703      71  389715  389712      70
  389718  389712      70  389718  389715      71  389727  389724      70  389730
  389724      70  389730  389727      71  389739  389736      70  389742  389736
      70  389742  389739      71  389751  389748      70  389754  389748      70
  389754  389751      71  389763  389760      70  389766  389760      70  389766
  389763      71  389775  389772      70  389778  389772      70  389778  389775
      71  389787  389784      70  389790  389784      70  389790  389787      71
  389799  389796      70  389802  389796      70  389802  389799      71  389811
  389808      70  389814  389808      70  389814  389811      71  389823  389820
      70  389826  389820      70  389826  389823      71  389835  389832      70
  389838  389832      70  389838  389835      71  389847  389844      70  389850
  389844      70  389850  389847      71  389859  389856      70  389862  389856
      70  389862  389859      71  389871  389868      70  389874  389868      70
  389874  389871      71  389883  389880      70  389886  389880      70  389886
  389883      71  389895  389892      70  389898  389892      70  389898  389895
      71  389907  389904      70  389910  389904      70  389910  389907      71
  389919  389916      70  389922  389916      70  389922  389919      71  389931
  389928      70  389934  389928      70  389934  389931      71  389943  389940
      70  389946  389940      70  389946  389943      71  389955  389952      70
  389958  389952      70  389958  389955      71  389967  389964      70  389970
  389964      70  389970  389967      71  389979  389976      70  389982  389976
      70  389982  389979      71  389991  389988      70  389994  389988      70
  389994  389991      71  390003  390000      70  390006  390000      70  390006
  390003      71  390015  390012      70  390018  390012      70  390018  390015
      71  390027  390024      70  390030  390024      70  390030  390027      71
  390039  390036      70  390042  390036      70  390042  390039      71  390051
  390048      70  390054  390048      70  390054  390051      71  390063  390060
      70  390066  390060      70  390066  390063      71  390075  390072      70
  390078  390072      70  390078  390075      71  390087  390084      70  390090
  390084      70  390090  390087      71  390099  390096      70  390102  390096
      70  390102  390099      71  390111  390108      70  390114  390108      70
  390114  390111      71  390123  390120      70  390126  390120      70  390126
  390123      71  390135  390132      70  390138  390132      70  390138  390135
      71  390147  390144      70  390150  390144      70  390150  390147      71
  390159  390156      70  390162  390156      70  390162  390159      71  390171
  390168      70  390174  390168      70  390174  390171      71  390183  390180
      70  390186  390180      70  390186  390183      71  390195  390192      70
  390198  390192      70  390198  390195      71  390207  390204      70  390210
  390204      70  390210  390207      71  390219  390216      70  390222  390216
      70  390222  390219      71  390231  390228      70  390234  390228      70
  390234  390231      71  390243  390240      70  390246  390240      70  390246
  390243      71  390255  390252      70  390258  390252      70  390258  390255
      71  390267  390264      70  390270  390264      70  390270  390267      71
  390279  390276      70  390282  390276      70  390282  390279      71  390291
  390288      70  390294  390288      70  390294  390291      71  390303  390300
      70  390306  390300      70  390306  390303      71  390315  390312      70
  390318  390312      70  390318  390315      71  390327  390324      70  390330
  390324      70  390330  390327      71  390339  390336      70  390342  390336
      70  390342  390339      71  390351  390348      70  390354  390348      70
  390354  390351      71  390363  390360      70  390366  390360      70  390366
  390363      71  390375  390372      70  390378  390372      70  390378  390375
      71  390387  390384      70  390390  390384      70  390390  390387      71
  390399  390396      70  390402  390396      70  390402  390399      71  390411
  390408      70  390414  390408      70  390414  390411      71  390423  390420
      70  390426  390420      70  390426  390423      71  390435  390432      70
  390438  390432      70  390438  390435      71  390447  390444      70  390450
  390444      70  390450  390447      71  390459  390456      70  390462  390456
      70  390462  390459      71  390471  390468      70  390474  390468      70
  390474  390471      71  390483  390480      70  390486  390480      70  390486
  390483      71  390495  390492      70  390498  390492      70  390498  390495
      71  390507  390504      70  390510  390504      70  390510  390507      71
  390519  390516      70  390522  390516      70  390522  390519      71  390531
  390528      70  390534  390528      70  390534  390531      71  390543  390540
      70  390546  390540      70  390546  390543      71  390555  390552      70
  390558  390552      70  390558  390555      71  390567  390564      70  390570
  390564      70  390570  390567      71  390579  390576      70  390582  390576
      70  390582  390579      71  390591  390588      70  390594  390588      70
  390594  390591      71  390603  390600      70  390606  390600      70  390606
  390603      71  390615  390612      70  390618  390612      70  390618  390615
      71  390627  390624      70  390630  390624      70  390630  390627      71
  390639  390636      70  390642  390636      70  390642  390639      71  390651
  390648      70  390654  390648      70  390654  390651      71  390663  390660
      70  390666  390660      70  390666  390663      71  390675  390672      70
  390678  390672      70  390678  390675      71  390687  390684      70  390690
  390684      70  390690  390687      71  390699  390696      70  390702  390696
      70  390702  390699      71  390711  390708      70  390714  390708      70
  390714  390711      71  390723  390720      70  390726  390720      70  390726
  390723      71  390735  390732      70  390738  390732      70  390738  390735
      71  390747  390744      70  390750  390744      70  390750  390747      71
  390759  390756      70  390762  390756      70  390762  390759      71  390771
  390768      70  390774  390768      70  390774  390771      71  390783  390780
      70  390786  390780      70  390786  390783      71  390795  390792      70
  390798  390792      70  390798  390795      71  390807  390804      70  390810
  390804      70  390810  390807      71  390819  390816      70  390822  390816
      70  390822  390819      71  390831  390828      70  390834  390828      70
  390834  390831      71  390843  390840      70  390846  390840      70  390846
  390843      71  390855  390852      70  390858  390852      70  390858  390855
      71  390867  390864      70  390870  390864      70  390870  390867      71
  390879  390876      70  390882  390876      70  390882  390879      71  390891
  390888      70  390894  390888      70  390894  390891      71  390903  390900
      70  390906  390900      70  390906  390903      71  390915  390912      70
  390918  390912      70  390918  390915      71  390927  390924      70  390930
  390924      70  390930  390927      71  390939  390936      70  390942  390936
      70  390942  390939      71  390951  390948      70  390954  390948      70
  390954  390951      71  390963  390960      70  390966  390960      70  390966
  390963      71  390975  390972      70  390978  390972      70  390978  390975
      71  390987  390984      70  390990  390984      70  390990  390987      71
  390999  390996      70  391002  390996      70  391002  390999      71  391011
  391008      70  391014  391008      70  391014  391011      71  391023  391020
      70  391026  391020      70  391026  391023      71  391035  391032      70
  391038  391032      70  391038  391035      71  391047  391044      70  391050
  391044      70  391050  391047      71  391059  391056      70  391062  391056
      70  391062  391059      71  391071  391068      70  391074  391068      70
  391074  391071      71  391083  391080      70  391086  391080      70  391086
  391083      71  391095  391092      70  391098  391092      70  391098  391095
      71  391107  391104      70  391110  391104      70  391110  391107      71
  391119  391116      70  391122  391116      70  391122  391119      71  391131
  391128      70  391134  391128      70  391134  391131      71  391143  391140
      70  391146  391140      70  391146  391143      71  391155  391152      70
  391158  391152      70  391158  391155      71  391167  391164      70  391170
  391164      70  391170  391167      71  391179  391176      70  391182  391176
      70  391182  391179      71  391191  391188      70  391194  391188      70
  391194  391191      71  391203  391200      70  391206  391200      70  391206
  391203      71  391215  391212      70  391218  391212      70  391218  391215
      71  391227  391224      70  391230  391224      70  391230  391227      71
  391239  391236      70  391242  391236      70  391242  391239      71  391251
  391248      70  391254  391248      70  391254  391251      71  391263  391260
      70  391266  391260      70  391266  391263      71  391275  391272      70
  391278  391272      70  391278  391275      71  391287  391284      70  391290
  391284      70  391290  391287      71  391299  391296      70  391302  391296
      70  391302  391299      71  391311  391308      70  391314  391308      70
  391314  391311      71  391323  391320      70  391326  391320      70  391326
  391323      71  391335  391332      70  391338  391332      70  391338  391335
      71  391347  391344      70  391350  391344      70  391350  391347      71
  391359  391356      70  391362  391356      70  391362  391359      71  391371
  391368      70  391374  391368      70  391374  391371      71  391383  391380
      70  391386  391380      70  391386  391383      71  391395  391392      70
  391398  391392      70  391398  391395      71  391407  391404      70  391410
  391404      70  391410  391407      71  391419  391416      70  391422  391416
      70  391422  391419      71  391431  391428      70  391434  391428      70
  391434  391431      71  391443  391440      70  391446  391440      70  391446
  391443      71  391455  391452      70  391458  391452      70  391458  391455
      71  391467  391464      70  391470  391464      70  391470  391467      71
  391479  391476      70  391482  391476      70  391482  391479      71  391491
  391488      70  391494  391488      70  391494  391491      71  391503  391500
      70  391506  391500      70  391506  391503      71  391515  391512      70
  391518  391512      70  391518  391515      71  391527  391524      70  391530
  391524      70  391530  391527      71  391539  391536      70  391542  391536
      70  391542  391539      71  391551  391548      70  391554  391548      70
  391554  391551      71  391563  391560      70  391566  391560      70  391566
  391563      71  391575  391572      70  391578  391572      70  391578  391575
      71  391587  391584      70  391590  391584      70  391590  391587      71
  391599  391596      70  391602  391596      70  391602  391599      71  391611
  391608      70  391614  391608      70  391614  391611      71  391623  391620
      70  391626  391620      70  391626  391623      71  391635  391632      70
  391638  391632      70  391638  391635      71  391647  391644      70  391650
  391644      70  391650  391647      71  391659  391656      70  391662  391656
      70  391662  391659      71  391671  391668      70  391674  391668      70
  391674  391671      71  391683  391680      70  391686  391680      70  391686
  391683      71  391695  391692      70  391698  391692      70  391698  391695
      71  391707  391704      70  391710  391704      70  391710  391707      71
  391719  391716      70  391722  391716      70  391722  391719      71  391731
  391728      70  391734  391728      70  391734  391731      71  391743  391740
      70  391746  391740      70  391746  391743      71  391755  391752      70
  391758  391752      70  391758  391755      71  391767  391764      70  391770
  391764      70  391770  391767      71  391779  391776      70  391782  391776
      70  391782  391779      71  391791  391788      70  391794  391788      70
  391794  391791      71  391803  391800      70  391806  391800      70  391806
  391803      71  391815  391812      70  391818  391812      70  391818  391815
      71  391827  391824      70  391830  391824      70  391830  391827      71
  391839  391836      70  391842  391836      70  391842  391839      71  391851
  391848      70  391854  391848      70  391854  391851      71  391863  391860
      70  391866  391860      70  391866  391863      71  391875  391872      70
  391878  391872      70  391878  391875      71  391887  391884      70  391890
  391884      70  391890  391887      71  391899  391896      70  391902  391896
      70  391902  391899      71  391911  391908      70  391914  391908      70
  391914  391911      71  391923  391920      70  391926  391920      70  391926
  391923      71  391935  391932      70  391938  391932      70  391938  391935
      71  391947  391944      70  391950  391944      70  391950  391947      71
  391959  391956      70  391962  391956      70  391962  391959      71  391971
  391968      70  391974  391968      70  391974  391971      71  391983  391980
      70  391986  391980      70  391986  391983      71  391995  391992      70
  391998  391992      70  391998  391995      71  392007  392004      70  392010
  392004      70  392010  392007      71  392019  392016      70  392022  392016
      70  392022  392019      71  392031  392028      70  392034  392028      70
  392034  392031      71  392043  392040      70  392046  392040      70  392046
  392043      71  392055  392052      70  392058  392052      70  392058  392055
      71  392067  392064      70  392070  392064      70  392070  392067      71
  392079  392076      70  392082  392076      70  392082  392079      71  392091
  392088      70  392094  392088      70  392094  392091      71  392103  392100
      70  392106  392100      70  392106  392103      71  392115  392112      70
  392118  392112      70  392118  392115      71  392127  392124      70  392130
  392124      70  392130  392127      71  392139  392136      70  392142  392136
      70  392142  392139      71  392151  392148      70  392154  392148      70
  392154  392151      71  392163  392160      70  392166  392160      70  392166
  392163      71  392175  392172      70  392178  392172      70  392178  392175
      71  392187  392184      70  392190  392184      70  392190  392187      71
  392199  392196      70  392202  392196      70  392202  392199      71  392211
  392208      70  392214  392208      70  392214  392211      71  392223  392220
      70  392226  392220      70  392226  392223      71  392235  392232      70
  392238  392232      70  392238  392235      71  392247  392244      70  392250
  392244      70  392250  392247      71  392259  392256      70  392262  392256
      70  392262  392259      71  392271  392268      70  392274  392268      70
  392274  392271      71  392283  392280      70  392286  392280      70  392286
  392283      71  392295  392292      70  392298  392292      70  392298  392295
      71  392307  392304      70  392310  392304      70  392310  392307      71
  392319  392316      70  392322  392316      70  392322  392319      71  392331
  392328      70  392334  392328      70  392334  392331      71  392343  392340
      70  392346  392340      70  392346  392343      71  392355  392352      70
  392358  392352      70  392358  392355      71  392367  392364      70  392370
  392364      70  392370  392367      71  392379  392376      70  392382  392376
      70  392382  392379      71  392391  392388      70  392394  392388      70
  392394  392391      71  392403  392400      70  392406  392400      70  392406
  392403      71  392415  392412      70  392418  392412      70  392418  392415
      71  392427  392424      70  392430  392424      70  392430  392427      71
  392439  392436      70  392442  392436      70  392442  392439      71  392451
  392448      70  392454  392448      70  392454  392451      71  392463  392460
      70  392466  392460      70  392466  392463      71  392475  392472      70
  392478  392472      70  392478  392475      71  392487  392484      70  392490
  392484      70  392490  392487      71  392499  392496      70  392502  392496
      70  392502  392499      71  392511  392508      70  392514  392508      70
  392514  392511      71  392523  392520      70  392526  392520      70  392526
  392523      71  392535  392532      70  392538  392532      70  392538  392535
      71  392547  392544      70  392550  392544      70  392550  392547      71
  392559  392556      70  392562  392556      70  392562  392559      71  392571
  392568      70  392574  392568      70  392574  392571      71  392583  392580
      70  392586  392580      70  392586  392583      71  392595  392592      70
  392598  392592      70  392598  392595      71  392607  392604      70  392610
  392604      70  392610  392607      71  392619  392616      70  392622  392616
      70  392622  392619      71  392631  392628      70  392634  392628      70
  392634  392631      71  392643  392640      70  392646  392640      70  392646
  392643      71  392655  392652      70  392658  392652      70  392658  392655
      71  392667  392664      70  392670  392664      70  392670  392667      71
  392679  392676      70  392682  392676      70  392682  392679      71  392691
  392688      70  392694  392688      70  392694  392691      71  392703  392700
      70  392706  392700      70  392706  392703      71  392715  392712      70
  392718  392712      70  392718  392715      71  392727  392724      70  392730
  392724      70  392730  392727      71  392739  392736      70  392742  392736
      70  392742  392739      71  392751  392748      70  392754  392748      70
  392754  392751      71  392763  392760      70  392766  392760      70  392766
  392763      71  392775  392772      70  392778  392772      70  392778  392775
      71  392787  392784      70  392790  392784      70  392790  392787      71
  392799  392796      70  392802  392796      70  392802  392799      71  392811
  392808      70  392814  392808      70  392814  392811      71  392823  392820
      70  392826  392820      70  392826  392823      71  392835  392832      70
  392838  392832      70  392838  392835      71  392847  392844      70  392850
  392844      70  392850  392847      71  392859  392856      70  392862  392856
      70  392862  392859      71  392871  392868      70  392874  392868      70
  392874  392871      71  392883  392880      70  392886  392880      70  392886
  392883      71  392895  392892      70  392898  392892      70  392898  392895
      71  392907  392904      70  392910  392904      70  392910  392907      71
  392919  392916      70  392922  392916      70  392922  392919      71  392931
  392928      70  392934  392928      70  392934  392931      71  392943  392940
      70  392946  392940      70  392946  392943      71  392955  392952      70
  392958  392952      70  392958  392955      71  392967  392964      70  392970
  392964      70  392970  392967      71  392979  392976      70  392982  392976
      70  392982  392979      71  392991  392988      70  392994  392988      70
  392994  392991      71  393003  393000      70  393006  393000      70  393006
  393003      71  393015  393012      70  393018  393012      70  393018  393015
      71  393027  393024      70  393030  393024      70  393030  393027      71
  393039  393036      70  393042  393036      70  393042  393039      71  393051
  393048      70  393054  393048      70  393054  393051      71  393063  393060
      70  393066  393060      70  393066  393063      71  393075  393072      70
  393078  393072      70  393078  393075      71  393087  393084      70  393090
  393084      70  393090  393087      71  393099  393096      70  393102  393096
      70  393102  393099      71  393111  393108      70  393114  393108      70
  393114  393111      71  393123  393120      70  393126  393120      70  393126
  393123      71  393135  393132      70  393138  393132      70  393138  393135
      71  393147  393144      70  393150  393144      70  393150  393147      71
  393159  393156      70  393162  393156      70  393162  393159      71  393171
  393168      70  393174  393168      70  393174  393171      71  393183  393180
      70  393186  393180      70  393186  393183      71  393195  393192      70
  393198  393192      70  393198  393195      71  393207  393204      70  393210
  393204      70  393210  393207      71  393219  393216      70  393222  393216
      70  393222  393219      71  393231  393228      70  393234  393228      70
  393234  393231      71  393243  393240      70  393246  393240      70  393246
  393243      71  393255  393252      70  393258  393252      70  393258  393255
      71  393267  393264      70  393270  393264      70  393270  393267      71
  393279  393276      70  393282  393276      70  393282  393279      71  393291
  393288      70  393294  393288      70  393294  393291      71  393303  393300
      70  393306  393300      70  393306  393303      71  393315  393312      70
  393318  393312      70  393318  393315      71  393327  393324      70  393330
  393324      70  393330  393327      71  393339  393336      70  393342  393336
      70  393342  393339      71  393351  393348      70  393354  393348      70
  393354  393351      71  393363  393360      70  393366  393360      70  393366
  393363      71  393375  393372      70  393378  393372      70  393378  393375
      71  393387  393384      70  393390  393384      70  393390  393387      71
  393399  393396      70  393402  393396      70  393402  393399      71  393411
  393408      70  393414  393408      70  393414  393411      71  393423  393420
      70  393426  393420      70  393426  393423      71  393435  393432      70
  393438  393432      70  393438  393435      71  393447  393444      70  393450
  393444      70  393450  393447      71  393459  393456      70  393462  393456
      70  393462  393459      71  393471  393468      70  393474  393468      70
  393474  393471      71  393483  393480      70  393486  393480      70  393486
  393483      71  393495  393492      70  393498  393492      70  393498  393495
      71  393507  393504      70  393510  393504      70  393510  393507      71
  393519  393516      70  393522  393516      70  393522  393519      71  393531
  393528      70  393534  393528      70  393534  393531      71  393543  393540
      70  393546  393540      70  393546  393543      71  393555  393552      70
  393558  393552      70  393558  393555      71  393567  393564      70  393570
  393564      70  393570  393567      71  393579  393576      70  393582  393576
      70  393582  393579      71  393591  393588      70  393594  393588      70
  393594  393591      71  393603  393600      70  393606  393600      70  393606
  393603      71  393615  393612      70  393618  393612      70  393618  393615
      71  393627  393624      70  393630  393624      70  393630  393627      71
  393639  393636      70  393642  393636      70  393642  393639      71  393651
  393648      70  393654  393648      70  393654  393651      71  393663  393660
      70  393666  393660      70  393666  393663      71  393675  393672      70
  393678  393672      70  393678  393675      71  393687  393684      70  393690
  393684      70  393690  393687      71  393699  393696      70  393702  393696
      70  393702  393699      71  393711  393708      70  393714  393708      70
  393714  393711      71  393723  393720      70  393726  393720      70  393726
  393723      71  393735  393732      70  393738  393732      70  393738  393735
      71  393747  393744      70  393750  393744      70  393750  393747      71
  393759  393756      70  393762  393756      70  393762  393759      71  393771
  393768      70  393774  393768      70  393774  393771      71  393783  393780
      70  393786  393780      70  393786  393783      71  393795  393792      70
  393798  393792      70  393798  393795      71  393807  393804      70  393810
  393804      70  393810  393807      71  393819  393816      70  393822  393816
      70  393822  393819      71  393831  393828      70  393834  393828      70
  393834  393831      71  393843  393840      70  393846  393840      70  393846
  393843      71  393855  393852      70  393858  393852      70  393858  393855
      71  393867  393864      70  393870  393864      70  393870  393867      71
  393879  393876      70  393882  393876      70  393882  393879      71  393891
  393888      70  393894  393888      70  393894  393891      71  393903  393900
      70  393906  393900      70  393906  393903      71  393915  393912      70
  393918  393912      70  393918  393915      71  393927  393924      70  393930
  393924      70  393930  393927      71  393939  393936      70  393942  393936
      70  393942  393939      71  393951  393948      70  393954  393948      70
  393954  393951      71  393963  393960      70  393966  393960      70  393966
  393963      71  393975  393972      70  393978  393972      70  393978  393975
      71  393987  393984      70  393990  393984      70  393990  393987      71
  393999  393996      70  394002  393996      70  394002  393999      71  394011
  394008      70  394014  394008      70  394014  394011      71  394023  394020
      70  394026  394020      70  394026  394023      71  394035  394032      70
  394038  394032      70  394038  394035      71  394047  394044      70  394050
  394044      70  394050  394047      71  394059  394056      70  394062  394056
      70  394062  394059      71  394071  394068      70  394074  394068      70
  394074  394071      71  394083  394080      70  394086  394080      70  394086
  394083      71  394095  394092      70  394098  394092      70  394098  394095
      71  394107  394104      70  394110  394104      70  394110  394107      71
  394119  394116      70  394122  394116      70  394122  394119      71  394131
  394128      70  394134  394128      70  394134  394131      71  394143  394140
      70  394146  394140      70  394146  394143      71  394155  394152      70
  394158  394152      70  394158  394155      71  394167  394164      70  394170
  394164      70  394170  394167      71  394179  394176      70  394182  394176
      70  394182  394179      71  394191  394188      70  394194  394188      70
  394194  394191      71  394203  394200      70  394206  394200      70  394206
  394203      71  394215  394212      70  394218  394212      70  394218  394215
      71  394227  394224      70  394230  394224      70  394230  394227      71
  394239  394236      70  394242  394236      70  394242  394239      71  394251
  394248      70  394254  394248      70  394254  394251      71  394263  394260
      70  394266  394260      70  394266  394263      71  394275  394272      70
  394278  394272      70  394278  394275      71  394287  394284      70  394290
  394284      70  394290  394287      71  394299  394296      70  394302  394296
      70  394302  394299      71  394311  394308      70  394314  394308      70
  394314  394311      71  394323  394320      70  394326  394320      70  394326
  394323      71  394335  394332      70  394338  394332      70  394338  394335
      71  394347  394344      70  394350  394344      70  394350  394347      71
  394359  394356      70  394362  394356      70  394362  394359      71  394371
  394368      70  394374  394368      70  394374  394371      71  394383  394380
      70  394386  394380      70  394386  394383      71  394395  394392      70
  394398  394392      70  394398  394395      71  394407  394404      70  394410
  394404      70  394410  394407      71  394419  394416      70  394422  394416
      70  394422  394419      71  394431  394428      70  394434  394428      70
  394434  394431      71  394443  394440      70  394446  394440      70  394446
  394443      71  394455  394452      70  394458  394452      70  394458  394455
      71  394467  394464      70  394470  394464      70  394470  394467      71
  394479  394476      70  394482  394476      70  394482  394479      71  394491
  394488      70  394494  394488      70  394494  394491      71  394503  394500
      70  394506  394500      70  394506  394503      71  394515  394512      70
  394518  394512      70  394518  394515      71  394527  394524      70  394530
  394524      70  394530  394527      71  394539  394536      70  394542  394536
      70  394542  394539      71  394551  394548      70  394554  394548      70
  394554  394551      71  394563  394560      70  394566  394560      70  394566
  394563      71  394575  394572      70  394578  394572      70  394578  394575
      71  394587  394584      70  394590  394584      70  394590  394587      71
  394599  394596      70  394602  394596      70  394602  394599      71  394611
  394608      70  394614  394608      70  394614  394611      71  394623  394620
      70  394626  394620      70  394626  394623      71  394635  394632      70
  394638  394632      70  394638  394635      71  394647  394644      70  394650
  394644      70  394650  394647      71  394659  394656      70  394662  394656
      70  394662  394659      71  394671  394668      70  394674  394668      70
  394674  394671      71  394683  394680      70  394686  394680      70  394686
  394683      71  394695  394692      70  394698  394692      70  394698  394695
      71  394707  394704      70  394710  394704      70  394710  394707      71
  394719  394716      70  394722  394716      70  394722  394719      71  394731
  394728      70  394734  394728      70  394734  394731      71  394743  394740
      70  394746  394740      70  394746  394743      71  394755  394752      70
  394758  394752      70  394758  394755      71  394767  394764      70  394770
  394764      70  394770  394767      71  394779  394776      70  394782  394776
      70  394782  394779      71  394791  394788      70  394794  394788      70
  394794  394791      71  394803  394800      70  394806  394800      70  394806
  394803      71  394815  394812      70  394818  394812      70  394818  394815
      71  394827  394824      70  394830  394824      70  394830  394827      71
  394839  394836      70  394842  394836      70  394842  394839      71  394851
  394848      70  394854  394848      70  394854  394851      71  394863  394860
      70  394866  394860      70  394866  394863      71  394875  394872      70
  394878  394872      70  394878  394875      71  394887  394884      70  394890
  394884      70  394890  394887      71  394899  394896      70  394902  394896
      70  394902  394899      71  394911  394908      70  394914  394908      70
  394914  394911      71  394923  394920      70  394926  394920      70  394926
  394923      71  394935  394932      70  394938  394932      70  394938  394935
      71  394947  394944      70  394950  394944      70  394950  394947      71
  394959  394956      70  394962  394956      70  394962  394959      71  394971
  394968      70  394974  394968      70  394974  394971      71  394983  394980
      70  394986  394980      70  394986  394983      71  394995  394992      70
  394998  394992      70  394998  394995      71  395007  395004      70  395010
  395004      70  395010  395007      71  395019  395016      70  395022  395016
      70  395022  395019      71  395031  395028      70  395034  395028      70
  395034  395031      71  395043  395040      70  395046  395040      70  395046
  395043      71  395055  395052      70  395058  395052      70  395058  395055
      71  395067  395064      70  395070  395064      70  395070  395067      71
  395079  395076      70  395082  395076      70  395082  395079      71  395091
  395088      70  395094  395088      70  395094  395091      71  395103  395100
      70  395106  395100      70  395106  395103      71  395115  395112      70
  395118  395112      70  395118  395115      71  395127  395124      70  395130
  395124      70  395130  395127      71  395139  395136      70  395142  395136
      70  395142  395139      71  395151  395148      70  395154  395148      70
  395154  395151      71  395163  395160      70  395166  395160      70  395166
  395163      71  395175  395172      70  395178  395172      70  395178  395175
      71  395187  395184      70  395190  395184      70  395190  395187      71
  395199  395196      70  395202  395196      70  395202  395199      71  395211
  395208      70  395214  395208      70  395214  395211      71  395223  395220
      70  395226  395220      70  395226  395223      71  395235  395232      70
  395238  395232      70  395238  395235      71  395247  395244      70  395250
  395244      70  395250  395247      71  395259  395256      70  395262  395256
      70  395262  395259      71  395271  395268      70  395274  395268      70
  395274  395271      71  395283  395280      70  395286  395280      70  395286
  395283      71  395295  395292      70  395298  395292      70  395298  395295
      71  395307  395304      70  395310  395304      70  395310  395307      71
  395319  395316      70  395322  395316      70  395322  395319      71  395331
  395328      70  395334  395328      70  395334  395331      71  395343  395340
      70  395346  395340      70  395346  395343      71  395355  395352      70
  395358  395352      70  395358  395355      71  395367  395364      70  395370
  395364      70  395370  395367      71  395379  395376      70  395382  395376
      70  395382  395379      71  395391  395388      70  395394  395388      70
  395394  395391      71  395403  395400      70  395406  395400      70  395406
  395403      71  395415  395412      70  395418  395412      70  395418  395415
      71  395427  395424      70  395430  395424      70  395430  395427      71
  395439  395436      70  395442  395436      70  395442  395439      71  395451
  395448      70  395454  395448      70  395454  395451      71  395463  395460
      70  395466  395460      70  395466  395463      71  395475  395472      70
  395478  395472      70  395478  395475      71  395487  395484      70  395490
  395484      70  395490  395487      71  395499  395496      70  395502  395496
      70  395502  395499      71  395511  395508      70  395514  395508      70
  395514  395511      71  395523  395520      70  395526  395520      70  395526
  395523      71  395535  395532      70  395538  395532      70  395538  395535
      71  395547  395544      70  395550  395544      70  395550  395547      71
  395559  395556      70  395562  395556      70  395562  395559      71  395571
  395568      70  395574  395568      70  395574  395571      71  395583  395580
      70  395586  395580      70  395586  395583      71  395595  395592      70
  395598  395592      70  395598  395595      71  395607  395604      70  395610
  395604      70  395610  395607      71  395619  395616      70  395622  395616
      70  395622  395619      71  395631  395628      70  395634  395628      70
  395634  395631      71  395643  395640      70  395646  395640      70  395646
  395643      71  395655  395652      70  395658  395652      70  395658  395655
      71  395667  395664      70  395670  395664      70  395670  395667      71
  395679  395676      70  395682  395676      70  395682  395679      71  395691
  395688      70  395694  395688      70  395694  395691      71  395703  395700
      70  395706  395700      70  395706  395703      71  395715  395712      70
  395718  395712      70  395718  395715      71  395727  395724      70  395730
  395724      70  395730  395727      71  395739  395736      70  395742  395736
      70  395742  395739      71  395751  395748      70  395754  395748      70
  395754  395751      71  395763  395760      70  395766  395760      70  395766
  395763      71  395775  395772      70  395778  395772      70  395778  395775
      71  395787  395784      70  395790  395784      70  395790  395787      71
  395799  395796      70  395802  395796      70  395802  395799      71  395811
  395808      70  395814  395808      70  395814  395811      71  395823  395820
      70  395826  395820      70  395826  395823      71  395835  395832      70
  395838  395832      70  395838  395835      71  395847  395844      70  395850
  395844      70  395850  395847      71  395859  395856      70  395862  395856
      70  395862  395859      71  395871  395868      70  395874  395868      70
  395874  395871      71  395883  395880      70  395886  395880      70  395886
  395883      71  395895  395892      70  395898  395892      70  395898  395895
      71  395907  395904      70  395910  395904      70  395910  395907      71
  395919  395916      70  395922  395916      70  395922  395919      71  395931
  395928      70  395934  395928      70  395934  395931      71  395943  395940
      70  395946  395940      70  395946  395943      71  395955  395952      70
  395958  395952      70  395958  395955      71  395967  395964      70  395970
  395964      70  395970  395967      71  395979  395976      70  395982  395976
      70  395982  395979      71  395991  395988      70  395994  395988      70
  395994  395991      71  396003  396000      70  396006  396000      70  396006
  396003      71  396015  396012      70  396018  396012      70  396018  396015
      71  396027  396024      70  396030  396024      70  396030  396027      71
  396039  396036      70  396042  396036      70  396042  396039      71  396051
  396048      70  396054  396048      70  396054  396051      71  396063  396060
      70  396066  396060      70  396066  396063      71  396075  396072      70
  396078  396072      70  396078  396075      71  396087  396084      70  396090
  396084      70  396090  396087      71  396099  396096      70  396102  396096
      70  396102  396099      71  396111  396108      70  396114  396108      70
  396114  396111      71  396123  396120      70  396126  396120      70  396126
  396123      71  396135  396132      70  396138  396132      70  396138  396135
      71  396147  396144      70  396150  396144      70  396150  396147      71
  396159  396156      70  396162  396156      70  396162  396159      71  396171
  396168      70  396174  396168      70  396174  396171      71  396183  396180
      70  396186  396180      70  396186  396183      71  396195  396192      70
  396198  396192      70  396198  396195      71  396207  396204      70  396210
  396204      70  396210  396207      71  396219  396216      70  396222  396216
      70  396222  396219      71  396231  396228      70  396234  396228      70
  396234  396231      71  396243  396240      70  396246  396240      70  396246
  396243      71  396255  396252      70  396258  396252      70  396258  396255
      71  396267  396264      70  396270  396264      70  396270  396267      71
  396279  396276      70  396282  396276      70  396282  396279      71  396291
  396288      70  396294  396288      70  396294  396291      71  396303  396300
      70  396306  396300      70  396306  396303      71  396315  396312      70
  396318  396312      70  396318  396315      71  396327  396324      70  396330
  396324      70  396330  396327      71  396339  396336      70  396342  396336
      70  396342  396339      71  396351  396348      70  396354  396348      70
  396354  396351      71  396363  396360      70  396366  396360      70  396366
  396363      71  396375  396372      70  396378  396372      70  396378  396375
      71  396387  396384      70  396390  396384      70  396390  396387      71
  396399  396396      70  396402  396396      70  396402  396399      71  396411
  396408      70  396414  396408      70  396414  396411      71  396423  396420
      70  396426  396420      70  396426  396423      71  396435  396432      70
  396438  396432      70  396438  396435      71  396447  396444      70  396450
  396444      70  396450  396447      71  396459  396456      70  396462  396456
      70  396462  396459      71  396471  396468      70  396474  396468      70
  396474  396471      71  396483  396480      70  396486  396480      70  396486
  396483      71  396495  396492      70  396498  396492      70  396498  396495
      71  396507  396504      70  396510  396504      70  396510  396507      71
  396519  396516      70  396522  396516      70  396522  396519      71  396531
  396528      70  396534  396528      70  396534  396531      71  396543  396540
      70  396546  396540      70  396546  396543      71  396555  396552      70
  396558  396552      70  396558  396555      71  396567  396564      70  396570
  396564      70  396570  396567      71  396579  396576      70  396582  396576
      70  396582  396579      71  396591  396588      70  396594  396588      70
  396594  396591      71  396603  396600      70  396606  396600      70  396606
  396603      71  396615  396612      70  396618  396612      70  396618  396615
      71  396627  396624      70  396630  396624      70  396630  396627      71
  396639  396636      70  396642  396636      70  396642  396639      71  396651
  396648      70  396654  396648      70  396654  396651      71  396663  396660
      70  396666  396660      70  396666  396663      71  396675  396672      70
  396678  396672      70  396678  396675      71  396687  396684      70  396690
  396684      70  396690  396687      71  396699  396696      70  396702  396696
      70  396702  396699      71  396711  396708      70  396714  396708      70
  396714  396711      71  396723  396720      70  396726  396720      70  396726
  396723      71  396735  396732      70  396738  396732      70  396738  396735
      71  396747  396744      70  396750  396744      70  396750  396747      71
  396759  396756      70  396762  396756      70  396762  396759      71  396771
  396768      70  396774  396768      70  396774  396771      71  396783  396780
      70  396786  396780      70  396786  396783      71  396795  396792      70
  396798  396792      70  396798  396795      71  396807  396804      70  396810
  396804      70  396810  396807      71  396819  396816      70  396822  396816
      70  396822  396819      71  396831  396828      70  396834  396828      70
  396834  396831      71  396843  396840      70  396846  396840      70  396846
  396843      71  396855  396852      70  396858  396852      70  396858  396855
      71  396867  396864      70  396870  396864      70  396870  396867      71
  396879  396876      70  396882  396876      70  396882  396879      71  396891
  396888      70  396894  396888      70  396894  396891      71  396903  396900
      70  396906  396900      70  396906  396903      71  396915  396912      70
  396918  396912      70  396918  396915      71  396927  396924      70  396930
  396924      70  396930  396927      71  396939  396936      70  396942  396936
      70  396942  396939      71  396951  396948      70  396954  396948      70
  396954  396951      71  396963  396960      70  396966  396960      70  396966
  396963      71  396975  396972      70  396978  396972      70  396978  396975
      71  396987  396984      70  396990  396984      70  396990  396987      71
  396999  396996      70  397002  396996      70  397002  396999      71  397011
  397008      70  397014  397008      70  397014  397011      71  397023  397020
      70  397026  397020      70  397026  397023      71  397035  397032      70
  397038  397032      70  397038  397035      71  397047  397044      70  397050
  397044      70  397050  397047      71  397059  397056      70  397062  397056
      70  397062  397059      71  397071  397068      70  397074  397068      70
  397074  397071      71  397083  397080      70  397086  397080      70  397086
  397083      71  397095  397092      70  397098  397092      70  397098  397095
      71  397107  397104      70  397110  397104      70  397110  397107      71
  397119  397116      70  397122  397116      70  397122  397119      71  397131
  397128      70  397134  397128      70  397134  397131      71  397143  397140
      70  397146  397140      70  397146  397143      71  397155  397152      70
  397158  397152      70  397158  397155      71  397167  397164      70  397170
  397164      70  397170  397167      71  397179  397176      70  397182  397176
      70  397182  397179      71  397191  397188      70  397194  397188      70
  397194  397191      71  397203  397200      70  397206  397200      70  397206
  397203      71  397215  397212      70  397218  397212      70  397218  397215
      71  397227  397224      70  397230  397224      70  397230  397227      71
  397239  397236      70  397242  397236      70  397242  397239      71  397251
  397248      70  397254  397248      70  397254  397251      71  397263  397260
      70  397266  397260      70  397266  397263      71  397275  397272      70
  397278  397272      70  397278  397275      71  397287  397284      70  397290
  397284      70  397290  397287      71  397299  397296      70  397302  397296
      70  397302  397299      71  397311  397308      70  397314  397308      70
  397314  397311      71  397323  397320      70  397326  397320      70  397326
  397323      71  397335  397332      70  397338  397332      70  397338  397335
      71  397347  397344      70  397350  397344      70  397350  397347      71
  397359  397356      70  397362  397356      70  397362  397359      71  397371
  397368      70  397374  397368      70  397374  397371      71  397383  397380
      70  397386  397380      70  397386  397383      71  397395  397392      70
  397398  397392      70  397398  397395      71  397407  397404      70  397410
  397404      70  397410  397407      71  397419  397416      70  397422  397416
      70  397422  397419      71  397431  397428      70  397434  397428      70
  397434  397431      71  397443  397440      70  397446  397440      70  397446
  397443      71  397455  397452      70  397458  397452      70  397458  397455
      71  397467  397464      70  397470  397464      70  397470  397467      71
  397479  397476      70  397482  397476      70  397482  397479      71  397491
  397488      70  397494  397488      70  397494  397491      71  397503  397500
      70  397506  397500      70  397506  397503      71  397515  397512      70
  397518  397512      70  397518  397515      71  397527  397524      70  397530
  397524      70  397530  397527      71  397539  397536      70  397542  397536
      70  397542  397539      71  397551  397548      70  397554  397548      70
  397554  397551      71  397563  397560      70  397566  397560      70  397566
  397563      71  397575  397572      70  397578  397572      70  397578  397575
      71  397587  397584      70  397590  397584      70  397590  397587      71
  397599  397596      70  397602  397596      70  397602  397599      71  397611
  397608      70  397614  397608      70  397614  397611      71  397623  397620
      70  397626  397620      70  397626  397623      71  397635  397632      70
  397638  397632      70  397638  397635      71  397647  397644      70  397650
  397644      70  397650  397647      71  397659  397656      70  397662  397656
      70  397662  397659      71  397671  397668      70  397674  397668      70
  397674  397671      71  397683  397680      70  397686  397680      70  397686
  397683      71  397695  397692      70  397698  397692      70  397698  397695
      71  397707  397704      70  397710  397704      70  397710  397707      71
  397719  397716      70  397722  397716      70  397722  397719      71  397731
  397728      70  397734  397728      70  397734  397731      71  397743  397740
      70  397746  397740      70  397746  397743      71  397755  397752      70
  397758  397752      70  397758  397755      71  397767  397764      70  397770
  397764      70  397770  397767      71  397779  397776      70  397782  397776
      70  397782  397779      71  397791  397788      70  397794  397788      70
  397794  397791      71  397803  397800      70  397806  397800      70  397806
  397803      71  397815  397812      70  397818  397812      70  397818  397815
      71  397827  397824      70  397830  397824      70  397830  397827      71
  397839  397836      70  397842  397836      70  397842  397839      71  397851
  397848      70  397854  397848      70  397854  397851      71  397863  397860
      70  397866  397860      70  397866  397863      71  397875  397872      70
  397878  397872      70  397878  397875      71  397887  397884      70  397890
  397884      70  397890  397887      71  397899  397896      70  397902  397896
      70  397902  397899      71  397911  397908      70  397914  397908      70
  397914  397911      71  397923  397920      70  397926  397920      70  397926
  397923      71  397935  397932      70  397938  397932      70  397938  397935
      71  397947  397944      70  397950  397944      70  397950  397947      71
  397959  397956      70  397962  397956      70  397962  397959      71  397971
  397968      70  397974  397968      70  397974  397971      71  397983  397980
      70  397986  397980      70  397986  397983      71  397995  397992      70
  397998  397992      70  397998  397995      71  398007  398004      70  398010
  398004      70  398010  398007      71  398019  398016      70  398022  398016
      70  398022  398019      71  398031  398028      70  398034  398028      70
  398034  398031      71  398043  398040      70  398046  398040      70  398046
  398043      71  398055  398052      70  398058  398052      70  398058  398055
      71  398067  398064      70  398070  398064      70  398070  398067      71
  398079  398076      70  398082  398076      70  398082  398079      71  398091
  398088      70  398094  398088      70  398094  398091      71  398103  398100
      70  398106  398100      70  398106  398103      71  398115  398112      70
  398118  398112      70  398118  398115      71  398127  398124      70  398130
  398124      70  398130  398127      71  398139  398136      70  398142  398136
      70  398142  398139      71  398151  398148      70  398154  398148      70
  398154  398151      71  398163  398160      70  398166  398160      70  398166
  398163      71  398175  398172      70  398178  398172      70  398178  398175
      71  398187  398184      70  398190  398184      70  398190  398187      71
  398199  398196      70  398202  398196      70  398202  398199      71  398211
  398208      70  398214  398208      70  398214  398211      71  398223  398220
      70  398226  398220      70  398226  398223      71  398235  398232      70
  398238  398232      70  398238  398235      71  398247  398244      70  398250
  398244      70  398250  398247      71  398259  398256      70  398262  398256
      70  398262  398259      71  398271  398268      70  398274  398268      70
  398274  398271      71  398283  398280      70  398286  398280      70  398286
  398283      71  398295  398292      70  398298  398292      70  398298  398295
      71  398307  398304      70  398310  398304      70  398310  398307      71
  398319  398316      70  398322  398316      70  398322  398319      71  398331
  398328      70  398334  398328      70  398334  398331      71  398343  398340
      70  398346  398340      70  398346  398343      71  398355  398352      70
  398358  398352      70  398358  398355      71  398367  398364      70  398370
  398364      70  398370  398367      71  398379  398376      70  398382  398376
      70  398382  398379      71  398391  398388      70  398394  398388      70
  398394  398391      71  398403  398400      70  398406  398400      70  398406
  398403      71  398415  398412      70  398418  398412      70  398418  398415
      71  398427  398424      70  398430  398424      70  398430  398427      71
  398439  398436      70  398442  398436      70  398442  398439      71  398451
  398448      70  398454  398448      70  398454  398451      71  398463  398460
      70  398466  398460      70  398466  398463      71  398475  398472      70
  398478  398472      70  398478  398475      71  398487  398484      70  398490
  398484      70  398490  398487      71  398499  398496      70  398502  398496
      70  398502  398499      71  398511  398508      70  398514  398508      70
  398514  398511      71  398523  398520      70  398526  398520      70  398526
  398523      71  398535  398532      70  398538  398532      70  398538  398535
      71  398547  398544      70  398550  398544      70  398550  398547      71
  398559  398556      70  398562  398556      70  398562  398559      71  398571
  398568      70  398574  398568      70  398574  398571      71  398583  398580
      70  398586  398580      70  398586  398583      71  398595  398592      70
  398598  398592      70  398598  398595      71  398607  398604      70  398610
  398604      70  398610  398607      71  398619  398616      70  398622  398616
      70  398622  398619      71  398631  398628      70  398634  398628      70
  398634  398631      71  398643  398640      70  398646  398640      70  398646
  398643      71  398655  398652      70  398658  398652      70  398658  398655
      71  398667  398664      70  398670  398664      70  398670  398667      71
  398679  398676      70  398682  398676      70  398682  398679      71  398691
  398688      70  398694  398688      70  398694  398691      71  398703  398700
      70  398706  398700      70  398706  398703      71  398715  398712      70
  398718  398712      70  398718  398715      71  398727  398724      70  398730
  398724      70  398730  398727      71  398739  398736      70  398742  398736
      70  398742  398739      71  398751  398748      70  398754  398748      70
  398754  398751      71  398763  398760      70  398766  398760      70  398766
  398763      71  398775  398772      70  398778  398772      70  398778  398775
      71  398787  398784      70  398790  398784      70  398790  398787      71
  398799  398796      70  398802  398796      70  398802  398799      71  398811
  398808      70  398814  398808      70  398814  398811      71  398823  398820
      70  398826  398820      70  398826  398823      71  398835  398832      70
  398838  398832      70  398838  398835      71  398847  398844      70  398850
  398844      70  398850  398847      71  398859  398856      70  398862  398856
      70  398862  398859      71  398871  398868      70  398874  398868      70
  398874  398871      71  398883  398880      70  398886  398880      70  398886
  398883      71  398895  398892      70  398898  398892      70  398898  398895
      71  398907  398904      70  398910  398904      70  398910  398907      71
  398919  398916      70  398922  398916      70  398922  398919      71  398931
  398928      70  398934  398928      70  398934  398931      71  398943  398940
      70  398946  398940      70  398946  398943      71  398955  398952      70
  398958  398952      70  398958  398955      71  398967  398964      70  398970
  398964      70  398970  398967      71  398979  398976      70  398982  398976
      70  398982  398979      71  398991  398988      70  398994  398988      70
  398994  398991      71  399003  399000      70  399006  399000      70  399006
  399003      71  399015  399012      70  399018  399012      70  399018  399015
      71  399027  399024      70  399030  399024      70  399030  399027      71
  399039  399036      70  399042  399036      70  399042  399039      71  399051
  399048      70  399054  399048      70  399054  399051      71  399063  399060
      70  399066  399060      70  399066  399063      71  399075  399072      70
  399078  399072      70  399078  399075      71  399087  399084      70  399090
  399084      70  399090  399087      71  399099  399096      70  399102  399096
      70  399102  399099      71  399111  399108      70  399114  399108      70
  399114  399111      71  399123  399120      70  399126  399120      70  399126
  399123      71  399135  399132      70  399138  399132      70  399138  399135
      71  399147  399144      70  399150  399144      70  399150  399147      71
  399159  399156      70  399162  399156      70  399162  399159      71  399171
  399168      70  399174  399168      70  399174  399171      71  399183  399180
      70  399186  399180      70  399186  399183      71  399195  399192      70
  399198  399192      70  399198  399195      71  399207  399204      70  399210
  399204      70  399210  399207      71  399219  399216      70  399222  399216
      70  399222  399219      71  399231  399228      70  399234  399228      70
  399234  399231      71  399243  399240      70  399246  399240      70  399246
  399243      71  399255  399252      70  399258  399252      70  399258  399255
      71  399267  399264      70  399270  399264      70  399270  399267      71
  399279  399276      70  399282  399276      70  399282  399279      71  399291
  399288      70  399294  399288      70  399294  399291      71  399303  399300
      70  399306  399300      70  399306  399303      71  399315  399312      70
  399318  399312      70  399318  399315      71  399327  399324      70  399330
  399324      70  399330  399327      71  399339  399336      70  399342  399336
      70  399342  399339      71  399351  399348      70  399354  399348      70
  399354  399351      71  399363  399360      70  399366  399360      70  399366
  399363      71  399375  399372      70  399378  399372      70  399378  399375
      71  399387  399384      70  399390  399384      70  399390  399387      71
  399399  399396      70  399402  399396      70  399402  399399      71  399411
  399408      70  399414  399408      70  399414  399411      71  399423  399420
      70  399426  399420      70  399426  399423      71  399435  399432      70
  399438  399432      70  399438  399435      71  399447  399444      70  399450
  399444      70  399450  399447      71  399459  399456      70  399462  399456
      70  399462  399459      71  399471  399468      70  399474  399468      70
  399474  399471      71  399483  399480      70  399486  399480      70  399486
  399483      71  399495  399492      70  399498  399492      70  399498  399495
      71  399507  399504      70  399510  399504      70  399510  399507      71
  399519  399516      70  399522  399516      70  399522  399519      71  399531
  399528      70  399534  399528      70  399534  399531      71  399543  399540
      70  399546  399540      70  399546  399543      71  399555  399552      70
  399558  399552      70  399558  399555      71  399567  399564      70  399570
  399564      70  399570  399567      71  399579  399576      70  399582  399576
      70  399582  399579      71  399591  399588      70  399594  399588      70
  399594  399591      71  399603  399600      70  399606  399600      70  399606
  399603      71  399615  399612      70  399618  399612      70  399618  399615
      71  399627  399624      70  399630  399624      70  399630  399627      71
  399639  399636      70  399642  399636      70  399642  399639      71  399651
  399648      70  399654  399648      70  399654  399651      71  399663  399660
      70  399666  399660      70  399666  399663      71  399675  399672      70
  399678  399672      70  399678  399675      71  399687  399684      70  399690
  399684      70  399690  399687      71  399699  399696      70  399702  399696
      70  399702  399699      71  399711  399708      70  399714  399708      70
  399714  399711      71  399723  399720      70  399726  399720      70  399726
  399723      71  399735  399732      70  399738  399732      70  399738  399735
      71  399747  399744      70  399750  399744      70  399750  399747      71
  399759  399756      70  399762  399756      70  399762  399759      71  399771
  399768      70  399774  399768      70  399774  399771      71  399783  399780
      70  399786  399780      70  399786  399783      71  399795  399792      70
  399798  399792      70  399798  399795      71  399807  399804      70  399810
  399804      70  399810  399807      71  399819  399816      70  399822  399816
      70  399822  399819      71  399831  399828      70  399834  399828      70
  399834  399831      71  399843  399840      70  399846  399840      70  399846
  399843      71  399855  399852      70  399858  399852      70  399858  399855
      71  399867  399864      70  399870  399864      70  399870  399867      71
  399879  399876      70  399882  399876      70  399882  399879      71  399891
  399888      70  399894  399888      70  399894  399891      71  399903  399900
      70  399906  399900      70  399906  399903      71  399915  399912      70
  399918  399912      70  399918  399915      71  399927  399924      70  399930
  399924      70  399930  399927      71  399939  399936      70  399942  399936
      70  399942  399939      71  399951  399948      70  399954  399948      70
  399954  399951      71  399963  399960      70  399966  399960      70  399966
  399963      71  399975  399972      70  399978  399972      70  399978  399975
      71  399987  399984      70  399990  399984      70  399990  399987      71
  399999  399996      70  400002  399996      70  400002  399999      71  400011
  400008      70  400014  400008      70  400014  400011      71  400023  400020
      70  400026  400020      70  400026  400023      71  400035  400032      70
  400038  400032      70  400038  400035      71  400047  400044      70  400050
  400044      70  400050  400047      71  400059  400056      70  400062  400056
      70  400062  400059      71  400071  400068      70  400074  400068      70
  400074  400071      71  400083  400080      70  400086  400080      70  400086
  400083      71  400095  400092      70  400098  400092      70  400098  400095
      71  400107  400104      70  400110  400104      70  400110  400107      71
  400119  400116      70  400122  400116      70  400122  400119      71  400131
  400128      70  400134  400128      70  400134  400131      71  400143  400140
      70  400146  400140      70  400146  400143      71  400155  400152      70
  400158  400152      70  400158  400155      71  400167  400164      70  400170
  400164      70  400170  400167      71  400179  400176      70  400182  400176
      70  400182  400179      71  400191  400188      70  400194  400188      70
  400194  400191      71  400203  400200      70  400206  400200      70  400206
  400203      71  400215  400212      70  400218  400212      70  400218  400215
      71  400227  400224      70  400230  400224      70  400230  400227      71
  400239  400236      70  400242  400236      70  400242  400239      71  400251
  400248      70  400254  400248      70  400254  400251      71  400263  400260
      70  400266  400260      70  400266  400263      71  400275  400272      70
  400278  400272      70  400278  400275      71  400287  400284      70  400290
  400284      70  400290  400287      71  400299  400296      70  400302  400296
      70  400302  400299      71  400311  400308      70  400314  400308      70
  400314  400311      71  400323  400320      70  400326  400320      70  400326
  400323      71  400335  400332      70  400338  400332      70  400338  400335
      71  400347  400344      70  400350  400344      70  400350  400347      71
  400359  400356      70  400362  400356      70  400362  400359      71  400371
  400368      70  400374  400368      70  400374  400371      71  400383  400380
      70  400386  400380      70  400386  400383      71  400395  400392      70
  400398  400392      70  400398  400395      71  400407  400404      70  400410
  400404      70  400410  400407      71  400419  400416      70  400422  400416
      70  400422  400419      71  400431  400428      70  400434  400428      70
  400434  400431      71  400443  400440      70  400446  400440      70  400446
  400443      71  400455  400452      70  400458  400452      70  400458  400455
      71  400467  400464      70  400470  400464      70  400470  400467      71
  400479  400476      70  400482  400476      70  400482  400479      71  400491
  400488      70  400494  400488      70  400494  400491      71  400503  400500
      70  400506  400500      70  400506  400503      71  400515  400512      70
  400518  400512      70  400518  400515      71  400527  400524      70  400530
  400524      70  400530  400527      71  400539  400536      70  400542  400536
      70  400542  400539      71  400551  400548      70  400554  400548      70
  400554  400551      71  400563  400560      70  400566  400560      70  400566
  400563      71  400575  400572      70  400578  400572      70  400578  400575
      71  400587  400584      70  400590  400584      70  400590  400587      71
  400599  400596      70  400602  400596      70  400602  400599      71  400611
  400608      70  400614  400608      70  400614  400611      71  400623  400620
      70  400626  400620      70  400626  400623      71  400635  400632      70
  400638  400632      70  400638  400635      71  400647  400644      70  400650
  400644      70  400650  400647      71  400659  400656      70  400662  400656
      70  400662  400659      71  400671  400668      70  400674  400668      70
  400674  400671      71  400683  400680      70  400686  400680      70  400686
  400683      71  400695  400692      70  400698  400692      70  400698  400695
      71  400707  400704      70  400710  400704      70  400710  400707      71
  400719  400716      70  400722  400716      70  400722  400719      71  400731
  400728      70  400734  400728      70  400734  400731      71  400743  400740
      70  400746  400740      70  400746  400743      71  400755  400752      70
  400758  400752      70  400758  400755      71  400767  400764      70  400770
  400764      70  400770  400767      71  400779  400776      70  400782  400776
      70  400782  400779      71  400791  400788      70  400794  400788      70
  400794  400791      71  400803  400800      70  400806  400800      70  400806
  400803      71  400815  400812      70  400818  400812      70  400818  400815
      71  400827  400824      70  400830  400824      70  400830  400827      71
  400839  400836      70  400842  400836      70  400842  400839      71  400851
  400848      70  400854  400848      70  400854  400851      71  400863  400860
      70  400866  400860      70  400866  400863      71  400875  400872      70
  400878  400872      70  400878  400875      71  400887  400884      70  400890
  400884      70  400890  400887      71  400899  400896      70  400902  400896
      70  400902  400899      71  400911  400908      70  400914  400908      70
  400914  400911      71  400923  400920      70  400926  400920      70  400926
  400923      71  400935  400932      70  400938  400932      70  400938  400935
      71  400947  400944      70  400950  400944      70  400950  400947      71
  400959  400956      70  400962  400956      70  400962  400959      71  400971
  400968      70  400974  400968      70  400974  400971      71  400983  400980
      70  400986  400980      70  400986  400983      71  400995  400992      70
  400998  400992      70  400998  400995      71  401007  401004      70  401010
  401004      70  401010  401007      71  401019  401016      70  401022  401016
      70  401022  401019      71  401031  401028      70  401034  401028      70
  401034  401031      71  401043  401040      70  401046  401040      70  401046
  401043      71  401055  401052      70  401058  401052      70  401058  401055
      71  401067  401064      70  401070  401064      70  401070  401067      71
  401079  401076      70  401082  401076      70  401082  401079      71  401091
  401088      70  401094  401088      70  401094  401091      71  401103  401100
      70  401106  401100      70  401106  401103      71  401115  401112      70
  401118  401112      70  401118  401115      71  401127  401124      70  401130
  401124      70  401130  401127      71  401139  401136      70  401142  401136
      70  401142  401139      71  401151  401148      70  401154  401148      70
  401154  401151      71  401163  401160      70  401166  401160      70  401166
  401163      71  401175  401172      70  401178  401172      70  401178  401175
      71  401187  401184      70  401190  401184      70  401190  401187      71
  401199  401196      70  401202  401196      70  401202  401199      71  401211
  401208      70  401214  401208      70  401214  401211      71  401223  401220
      70  401226  401220      70  401226  401223      71  401235  401232      70
  401238  401232      70  401238  401235      71  401247  401244      70  401250
  401244      70  401250  401247      71  401259  401256      70  401262  401256
      70  401262  401259      71  401271  401268      70  401274  401268      70
  401274  401271      71  401283  401280      70  401286  401280      70  401286
  401283      71  401295  401292      70  401298  401292      70  401298  401295
      71  401307  401304      70  401310  401304      70  401310  401307      71
  401319  401316      70  401322  401316      70  401322  401319      71  401331
  401328      70  401334  401328      70  401334  401331      71  401343  401340
      70  401346  401340      70  401346  401343      71  401355  401352      70
  401358  401352      70  401358  401355      71  401367  401364      70  401370
  401364      70  401370  401367      71  401379  401376      70  401382  401376
      70  401382  401379      71  401391  401388      70  401394  401388      70
  401394  401391      71  401403  401400      70  401406  401400      70  401406
  401403      71  401415  401412      70  401418  401412      70  401418  401415
      71  401427  401424      70  401430  401424      70  401430  401427      71
  401439  401436      70  401442  401436      70  401442  401439      71  401451
  401448      70  401454  401448      70  401454  401451      71  401463  401460
      70  401466  401460      70  401466  401463      71  401475  401472      70
  401478  401472      70  401478  401475      71  401487  401484      70  401490
  401484      70  401490  401487      71  401499  401496      70  401502  401496
      70  401502  401499      71  401511  401508      70  401514  401508      70
  401514  401511      71  401523  401520      70  401526  401520      70  401526
  401523      71  401535  401532      70  401538  401532      70  401538  401535
      71  401547  401544      70  401550  401544      70  401550  401547      71
  401559  401556      70  401562  401556      70  401562  401559      71  401571
  401568      70  401574  401568      70  401574  401571      71  401583  401580
      70  401586  401580      70  401586  401583      71  401595  401592      70
  401598  401592      70  401598  401595      71  401607  401604      70  401610
  401604      70  401610  401607      71  401619  401616      70  401622  401616
      70  401622  401619      71  401631  401628      70  401634  401628      70
  401634  401631      71  401643  401640      70  401646  401640      70  401646
  401643      71  401655  401652      70  401658  401652      70  401658  401655
      71  401667  401664      70  401670  401664      70  401670  401667      71
  401679  401676      70  401682  401676      70  401682  401679      71  401691
  401688      70  401694  401688      70  401694  401691      71  401703  401700
      70  401706  401700      70  401706  401703      71  401715  401712      70
  401718  401712      70  401718  401715      71  401727  401724      70  401730
  401724      70  401730  401727      71  401739  401736      70  401742  401736
      70  401742  401739      71  401751  401748      70  401754  401748      70
  401754  401751      71  401763  401760      70  401766  401760      70  401766
  401763      71  401775  401772      70  401778  401772      70  401778  401775
      71  401787  401784      70  401790  401784      70  401790  401787      71
  401799  401796      70  401802  401796      70  401802  401799      71  401811
  401808      70  401814  401808      70  401814  401811      71  401823  401820
      70  401826  401820      70  401826  401823      71  401835  401832      70
  401838  401832      70  401838  401835      71  401847  401844      70  401850
  401844      70  401850  401847      71  401859  401856      70  401862  401856
      70  401862  401859      71  401871  401868      70  401874  401868      70
  401874  401871      71  401883  401880      70  401886  401880      70  401886
  401883      71  401895  401892      70  401898  401892      70  401898  401895
      71  401907  401904      70  401910  401904      70  401910  401907      71
  401919  401916      70  401922  401916      70  401922  401919      71  401931
  401928      70  401934  401928      70  401934  401931      71  401943  401940
      70  401946  401940      70  401946  401943      71  401955  401952      70
  401958  401952      70  401958  401955      71  401967  401964      70  401970
  401964      70  401970  401967      71  401979  401976      70  401982  401976
      70  401982  401979      71  401991  401988      70  401994  401988      70
  401994  401991      71  402003  402000      70  402006  402000      70  402006
  402003      71  402015  402012      70  402018  402012      70  402018  402015
      71  402027  402024      70  402030  402024      70  402030  402027      71
  402039  402036      70  402042  402036      70  402042  402039      71  402051
  402048      70  402054  402048      70  402054  402051      71  402063  402060
      70  402066  402060      70  402066  402063      71  402075  402072      70
  402078  402072      70  402078  402075      71  402087  402084      70  402090
  402084      70  402090  402087      71  402099  402096      70  402102  402096
      70  402102  402099      71  402111  402108      70  402114  402108      70
  402114  402111      71  402123  402120      70  402126  402120      70  402126
  402123      71  402135  402132      70  402138  402132      70  402138  402135
      71  402147  402144      70  402150  402144      70  402150  402147      71
  402159  402156      70  402162  402156      70  402162  402159      71  402171
  402168      70  402174  402168      70  402174  402171      71  402183  402180
      70  402186  402180      70  402186  402183      71  402195  402192      70
  402198  402192      70  402198  402195      71  402207  402204      70  402210
  402204      70  402210  402207      71  402219  402216      70  402222  402216
      70  402222  402219      71  402231  402228      70  402234  402228      70
  402234  402231      71  402243  402240      70  402246  402240      70  402246
  402243      71  402255  402252      70  402258  402252      70  402258  402255
      71  402267  402264      70  402270  402264      70  402270  402267      71
  402279  402276      70  402282  402276      70  402282  402279      71  402291
  402288      70  402294  402288      70  402294  402291      71  402303  402300
      70  402306  402300      70  402306  402303      71  402315  402312      70
  402318  402312      70  402318  402315      71  402327  402324      70  402330
  402324      70  402330  402327      71  402339  402336      70  402342  402336
      70  402342  402339      71  402351  402348      70  402354  402348      70
  402354  402351      71  402363  402360      70  402366  402360      70  402366
  402363      71  402375  402372      70  402378  402372      70  402378  402375
      71  402387  402384      70  402390  402384      70  402390  402387      71
  402399  402396      70  402402  402396      70  402402  402399      71  402411
  402408      70  402414  402408      70  402414  402411      71  402423  402420
      70  402426  402420      70  402426  402423      71  402435  402432      70
  402438  402432      70  402438  402435      71  402447  402444      70  402450
  402444      70  402450  402447      71  402459  402456      70  402462  402456
      70  402462  402459      71  402471  402468      70  402474  402468      70
  402474  402471      71  402483  402480      70  402486  402480      70  402486
  402483      71  402495  402492      70  402498  402492      70  402498  402495
      71  402507  402504      70  402510  402504      70  402510  402507      71
  402519  402516      70  402522  402516      70  402522  402519      71  402531
  402528      70  402534  402528      70  402534  402531      71  402543  402540
      70  402546  402540      70  402546  402543      71  402555  402552      70
  402558  402552      70  402558  402555      71  402567  402564      70  402570
  402564      70  402570  402567      71  402579  402576      70  402582  402576
      70  402582  402579      71  402591  402588      70  402594  402588      70
  402594  402591      71  402603  402600      70  402606  402600      70  402606
  402603      71  402615  402612      70  402618  402612      70  402618  402615
      71  402627  402624      70  402630  402624      70  402630  402627      71
  402639  402636      70  402642  402636      70  402642  402639      71  402651
  402648      70  402654  402648      70  402654  402651      71  402663  402660
      70  402666  402660      70  402666  402663      71  402675  402672      70
  402678  402672      70  402678  402675      71  402687  402684      70  402690
  402684      70  402690  402687      71  402699  402696      70  402702  402696
      70  402702  402699      71  402711  402708      70  402714  402708      70
  402714  402711      71  402723  402720      70  402726  402720      70  402726
  402723      71  402735  402732      70  402738  402732      70  402738  402735
      71  402747  402744      70  402750  402744      70  402750  402747      71
  402759  402756      70  402762  402756      70  402762  402759      71  402771
  402768      70  402774  402768      70  402774  402771      71  402783  402780
      70  402786  402780      70  402786  402783      71  402795  402792      70
  402798  402792      70  402798  402795      71  402807  402804      70  402810
  402804      70  402810  402807      71  402819  402816      70  402822  402816
      70  402822  402819      71  402831  402828      70  402834  402828      70
  402834  402831      71  402843  402840      70  402846  402840      70  402846
  402843      71  402855  402852      70  402858  402852      70  402858  402855
      71  402867  402864      70  402870  402864      70  402870  402867      71
  402879  402876      70  402882  402876      70  402882  402879      71  402891
  402888      70  402894  402888      70  402894  402891      71  402903  402900
      70  402906  402900      70  402906  402903      71  402915  402912      70
  402918  402912      70  402918  402915      71  402927  402924      70  402930
  402924      70  402930  402927      71  402939  402936      70  402942  402936
      70  402942  402939      71  402951  402948      70  402954  402948      70
  402954  402951      71  402963  402960      70  402966  402960      70  402966
  402963      71  402975  402972      70  402978  402972      70  402978  402975
      71  402987  402984      70  402990  402984      70  402990  402987      71
  402999  402996      70  403002  402996      70  403002  402999      71  403011
  403008      70  403014  403008      70  403014  403011      71  403023  403020
      70  403026  403020      70  403026  403023      71  403035  403032      70
  403038  403032      70  403038  403035      71  403047  403044      70  403050
  403044      70  403050  403047      71  403059  403056      70  403062  403056
      70  403062  403059      71  403071  403068      70  403074  403068      70
  403074  403071      71  403083  403080      70  403086  403080      70  403086
  403083      71  403095  403092      70  403098  403092      70  403098  403095
      71  403107  403104      70  403110  403104      70  403110  403107      71
  403119  403116      70  403122  403116      70  403122  403119      71  403131
  403128      70  403134  403128      70  403134  403131      71  403143  403140
      70  403146  403140      70  403146  403143      71  403155  403152      70
  403158  403152      70  403158  403155      71  403167  403164      70  403170
  403164      70  403170  403167      71  403179  403176      70  403182  403176
      70  403182  403179      71  403191  403188      70  403194  403188      70
  403194  403191      71  403203  403200      70  403206  403200      70  403206
  403203      71  403215  403212      70  403218  403212      70  403218  403215
      71  403227  403224      70  403230  403224      70  403230  403227      71
  403239  403236      70  403242  403236      70  403242  403239      71  403251
  403248      70  403254  403248      70  403254  403251      71  403263  403260
      70  403266  403260      70  403266  403263      71  403275  403272      70
  403278  403272      70  403278  403275      71  403287  403284      70  403290
  403284      70  403290  403287      71  403299  403296      70  403302  403296
      70  403302  403299      71  403311  403308      70  403314  403308      70
  403314  403311      71  403323  403320      70  403326  403320      70  403326
  403323      71  403335  403332      70  403338  403332      70  403338  403335
      71  403347  403344      70  403350  403344      70  403350  403347      71
  403359  403356      70  403362  403356      70  403362  403359      71  403371
  403368      70  403374  403368      70  403374  403371      71  403383  403380
      70  403386  403380      70  403386  403383      71  403395  403392      70
  403398  403392      70  403398  403395      71  403407  403404      70  403410
  403404      70  403410  403407      71  403419  403416      70  403422  403416
      70  403422  403419      71  403431  403428      70  403434  403428      70
  403434  403431      71  403443  403440      70  403446  403440      70  403446
  403443      71  403455  403452      70  403458  403452      70  403458  403455
      71  403467  403464      70  403470  403464      70  403470  403467      71
  403479  403476      70  403482  403476      70  403482  403479      71  403491
  403488      70  403494  403488      70  403494  403491      71  403503  403500
      70  403506  403500      70  403506  403503      71  403515  403512      70
  403518  403512      70  403518  403515      71  403527  403524      70  403530
  403524      70  403530  403527      71  403539  403536      70  403542  403536
      70  403542  403539      71  403551  403548      70  403554  403548      70
  403554  403551      71  403563  403560      70  403566  403560      70  403566
  403563      71  403575  403572      70  403578  403572      70  403578  403575
      71  403587  403584      70  403590  403584      70  403590  403587      71
  403599  403596      70  403602  403596      70  403602  403599      71  403611
  403608      70  403614  403608      70  403614  403611      71  403623  403620
      70  403626  403620      70  403626  403623      71  403635  403632      70
  403638  403632      70  403638  403635      71  403647  403644      70  403650
  403644      70  403650  403647      71  403659  403656      70  403662  403656
      70  403662  403659      71  403671  403668      70  403674  403668      70
  403674  403671      71  403683  403680      70  403686  403680      70  403686
  403683      71  403695  403692      70  403698  403692      70  403698  403695
      71  403707  403704      70  403710  403704      70  403710  403707      71
  403719  403716      70  403722  403716      70  403722  403719      71  403731
  403728      70  403734  403728      70  403734  403731      71  403743  403740
      70  403746  403740      70  403746  403743      71  403755  403752      70
  403758  403752      70  403758  403755      71  403767  403764      70  403770
  403764      70  403770  403767      71  403779  403776      70  403782  403776
      70  403782  403779      71  403791  403788      70  403794  403788      70
  403794  403791      71  403803  403800      70  403806  403800      70  403806
  403803      71  403815  403812      70  403818  403812      70  403818  403815
      71  403827  403824      70  403830  403824      70  403830  403827      71
  403839  403836      70  403842  403836      70  403842  403839      71  403851
  403848      70  403854  403848      70  403854  403851      71  403863  403860
      70  403866  403860      70  403866  403863      71  403875  403872      70
  403878  403872      70  403878  403875      71  403887  403884      70  403890
  403884      70  403890  403887      71  403899  403896      70  403902  403896
      70  403902  403899      71  403911  403908      70  403914  403908      70
  403914  403911      71  403923  403920      70  403926  403920      70  403926
  403923      71  403935  403932      70  403938  403932      70  403938  403935
      71  403947  403944      70  403950  403944      70  403950  403947      71
  403959  403956      70  403962  403956      70  403962  403959      71  403971
  403968      70  403974  403968      70  403974  403971      71  403983  403980
      70  403986  403980      70  403986  403983      71  403995  403992      70
  403998  403992      70  403998  403995      71  404007  404004      70  404010
  404004      70  404010  404007      71  404019  404016      70  404022  404016
      70  404022  404019      71  404031  404028      70  404034  404028      70
  404034  404031      71  404043  404040      70  404046  404040      70  404046
  404043      71  404055  404052      70  404058  404052      70  404058  404055
      71  404067  404064      70  404070  404064      70  404070  404067      71
  404079  404076      70  404082  404076      70  404082  404079      71  404091
  404088      70  404094  404088      70  404094  404091      71  404103  404100
      70  404106  404100      70  404106  404103      71  404115  404112      70
  404118  404112      70  404118  404115      71  404127  404124      70  404130
  404124      70  404130  404127      71  404139  404136      70  404142  404136
      70  404142  404139      71  404151  404148      70  404154  404148      70
  404154  404151      71  404163  404160      70  404166  404160      70  404166
  404163      71  404175  404172      70  404178  404172      70  404178  404175
      71  404187  404184      70  404190  404184      70  404190  404187      71
  404199  404196      70  404202  404196      70  404202  404199      71  404211
  404208      70  404214  404208      70  404214  404211      71  404223  404220
      70  404226  404220      70  404226  404223      71  404235  404232      70
  404238  404232      70  404238  404235      71  404247  404244      70  404250
  404244      70  404250  404247      71  404259  404256      70  404262  404256
      70  404262  404259      71  404271  404268      70  404274  404268      70
  404274  404271      71  404283  404280      70  404286  404280      70  404286
  404283      71  404295  404292      70  404298  404292      70  404298  404295
      71  404307  404304      70  404310  404304      70  404310  404307      71
  404319  404316      70  404322  404316      70  404322  404319      71  404331
  404328      70  404334  404328      70  404334  404331      71  404343  404340
      70  404346  404340      70  404346  404343      71  404355  404352      70
  404358  404352      70  404358  404355      71  404367  404364      70  404370
  404364      70  404370  404367      71  404379  404376      70  404382  404376
      70  404382  404379      71  404391  404388      70  404394  404388      70
  404394  404391      71  404403  404400      70  404406  404400      70  404406
  404403      71  404415  404412      70  404418  404412      70  404418  404415
      71  404427  404424      70  404430  404424      70  404430  404427      71
  404439  404436      70  404442  404436      70  404442  404439      71  404451
  404448      70  404454  404448      70  404454  404451      71  404463  404460
      70  404466  404460      70  404466  404463      71  404475  404472      70
  404478  404472      70  404478  404475      71  404487  404484      70  404490
  404484      70  404490  404487      71  404499  404496      70  404502  404496
      70  404502  404499      71  404511  404508      70  404514  404508      70
  404514  404511      71  404523  404520      70  404526  404520      70  404526
  404523      71  404535  404532      70  404538  404532      70  404538  404535
      71  404547  404544      70  404550  404544      70  404550  404547      71
  404559  404556      70  404562  404556      70  404562  404559      71  404571
  404568      70  404574  404568      70  404574  404571      71  404583  404580
      70  404586  404580      70  404586  404583      71  404595  404592      70
  404598  404592      70  404598  404595      71  404607  404604      70  404610
  404604      70  404610  404607      71  404619  404616      70  404622  404616
      70  404622  404619      71  404631  404628      70  404634  404628      70
  404634  404631      71  404643  404640      70  404646  404640      70  404646
  404643      71  404655  404652      70  404658  404652      70  404658  404655
      71  404667  404664      70  404670  404664      70  404670  404667      71
  404679  404676      70  404682  404676      70  404682  404679      71  404691
  404688      70  404694  404688      70  404694  404691      71  404703  404700
      70  404706  404700      70  404706  404703      71  404715  404712      70
  404718  404712      70  404718  404715      71  404727  404724      70  404730
  404724      70  404730  404727      71  404739  404736      70  404742  404736
      70  404742  404739      71  404751  404748      70  404754  404748      70
  404754  404751      71  404763  404760      70  404766  404760      70  404766
  404763      71  404775  404772      70  404778  404772      70  404778  404775
      71  404787  404784      70  404790  404784      70  404790  404787      71
  404799  404796      70  404802  404796      70  404802  404799      71  404811
  404808      70  404814  404808      70  404814  404811      71  404823  404820
      70  404826  404820      70  404826  404823      71  404835  404832      70
  404838  404832      70  404838  404835      71  404847  404844      70  404850
  404844      70  404850  404847      71  404859  404856      70  404862  404856
      70  404862  404859      71  404871  404868      70  404874  404868      70
  404874  404871      71  404883  404880      70  404886  404880      70  404886
  404883      71  404895  404892      70  404898  404892      70  404898  404895
      71  404907  404904      70  404910  404904      70  404910  404907      71
  404919  404916      70  404922  404916      70  404922  404919      71  404931
  404928      70  404934  404928      70  404934  404931      71  404943  404940
      70  404946  404940      70  404946  404943      71  404955  404952      70
  404958  404952      70  404958  404955      71  404967  404964      70  404970
  404964      70  404970  404967      71  404979  404976      70  404982  404976
      70  404982  404979      71  404991  404988      70  404994  404988      70
  404994  404991      71  405003  405000      70  405006  405000      70  405006
  405003      71  405015  405012      70  405018  405012      70  405018  405015
      71  405027  405024      70  405030  405024      70  405030  405027      71
  405039  405036      70  405042  405036      70  405042  405039      71  405051
  405048      70  405054  405048      70  405054  405051      71  405063  405060
      70  405066  405060      70  405066  405063      71  405075  405072      70
  405078  405072      70  405078  405075      71  405087  405084      70  405090
  405084      70  405090  405087      71  405099  405096      70  405102  405096
      70  405102  405099      71  405111  405108      70  405114  405108      70
  405114  405111      71  405123  405120      70  405126  405120      70  405126
  405123      71  405135  405132      70  405138  405132      70  405138  405135
      71  405147  405144      70  405150  405144      70  405150  405147      71
  405159  405156      70  405162  405156      70  405162  405159      71  405171
  405168      70  405174  405168      70  405174  405171      71  405183  405180
      70  405186  405180      70  405186  405183      71  405195  405192      70
  405198  405192      70  405198  405195      71  405207  405204      70  405210
  405204      70  405210  405207      71  405219  405216      70  405222  405216
      70  405222  405219      71  405231  405228      70  405234  405228      70
  405234  405231      71  405243  405240      70  405246  405240      70  405246
  405243      71  405255  405252      70  405258  405252      70  405258  405255
      71  405267  405264      70  405270  405264      70  405270  405267      71
  405279  405276      70  405282  405276      70  405282  405279      71  405291
  405288      70  405294  405288      70  405294  405291      71  405303  405300
      70  405306  405300      70  405306  405303      71  405315  405312      70
  405318  405312      70  405318  405315      71  405327  405324      70  405330
  405324      70  405330  405327      71  405339  405336      70  405342  405336
      70  405342  405339      71  405351  405348      70  405354  405348      70
  405354  405351      71  405363  405360      70  405366  405360      70  405366
  405363      71  405375  405372      70  405378  405372      70  405378  405375
      71  405387  405384      70  405390  405384      70  405390  405387      71
  405399  405396      70  405402  405396      70  405402  405399      71  405411
  405408      70  405414  405408      70  405414  405411      71  405423  405420
      70  405426  405420      70  405426  405423      71  405435  405432      70
  405438  405432      70  405438  405435      71  405447  405444      70  405450
  405444      70  405450  405447      71  405459  405456      70  405462  405456
      70  405462  405459      71  405471  405468      70  405474  405468      70
  405474  405471      71  405483  405480      70  405486  405480      70  405486
  405483      71  405495  405492      70  405498  405492      70  405498  405495
      71  405507  405504      70  405510  405504      70  405510  405507      71
  405519  405516      70  405522  405516      70  405522  405519      71  405531
  405528      70  405534  405528      70  405534  405531      71  405543  405540
      70  405546  405540      70  405546  405543      71  405555  405552      70
  405558  405552      70  405558  405555      71  405567  405564      70  405570
  405564      70  405570  405567      71  405579  405576      70  405582  405576
      70  405582  405579      71  405591  405588      70  405594  405588      70
  405594  405591      71  405603  405600      70  405606  405600      70  405606
  405603      71  405615  405612      70  405618  405612      70  405618  405615
      71  405627  405624      70  405630  405624      70  405630  405627      71
  405639  405636      70  405642  405636      70  405642  405639      71  405651
  405648      70  405654  405648      70  405654  405651      71  405663  405660
      70  405666  405660      70  405666  405663      71  405675  405672      70
  405678  405672      70  405678  405675      71  405687  405684      70  405690
  405684      70  405690  405687      71  405699  405696      70  405702  405696
      70  405702  405699      71  405711  405708      70  405714  405708      70
  405714  405711      71  405723  405720      70  405726  405720      70  405726
  405723      71  405735  405732      70  405738  405732      70  405738  405735
      71  405747  405744      70  405750  405744      70  405750  405747      71
  405759  405756      70  405762  405756      70  405762  405759      71  405771
  405768      70  405774  405768      70  405774  405771      71  405783  405780
      70  405786  405780      70  405786  405783      71  405795  405792      70
  405798  405792      70  405798  405795      71  405807  405804      70  405810
  405804      70  405810  405807      71  405819  405816      70  405822  405816
      70  405822  405819      71  405831  405828      70  405834  405828      70
  405834  405831      71  405843  405840      70  405846  405840      70  405846
  405843      71  405855  405852      70  405858  405852      70  405858  405855
      71  405867  405864      70  405870  405864      70  405870  405867      71
  405879  405876      70  405882  405876      70  405882  405879      71  405891
  405888      70  405894  405888      70  405894  405891      71  405903  405900
      70  405906  405900      70  405906  405903      71  405915  405912      70
  405918  405912      70  405918  405915      71  405927  405924      70  405930
  405924      70  405930  405927      71  405939  405936      70  405942  405936
      70  405942  405939      71  405951  405948      70  405954  405948      70
  405954  405951      71  405963  405960      70  405966  405960      70  405966
  405963      71  405975  405972      70  405978  405972      70  405978  405975
      71  405987  405984      70  405990  405984      70  405990  405987      71
  405999  405996      70  406002  405996      70  406002  405999      71  406011
  406008      70  406014  406008      70  406014  406011      71  406023  406020
      70  406026  406020      70  406026  406023      71  406035  406032      70
  406038  406032      70  406038  406035      71  406047  406044      70  406050
  406044      70  406050  406047      71  406059  406056      70  406062  406056
      70  406062  406059      71  406071  406068      70  406074  406068      70
  406074  406071      71  406083  406080      70  406086  406080      70  406086
  406083      71  406095  406092      70  406098  406092      70  406098  406095
      71  406107  406104      70  406110  406104      70  406110  406107      71
  406119  406116      70  406122  406116      70  406122  406119      71  406131
  406128      70  406134  406128      70  406134  406131      71  406143  406140
      70  406146  406140      70  406146  406143      71  406155  406152      70
  406158  406152      70  406158  406155      71  406167  406164      70  406170
  406164      70  406170  406167      71  406179  406176      70  406182  406176
      70  406182  406179      71  406191  406188      70  406194  406188      70
  406194  406191      71  406203  406200      70  406206  406200      70  406206
  406203      71  406215  406212      70  406218  406212      70  406218  406215
      71  406227  406224      70  406230  406224      70  406230  406227      71
  406239  406236      70  406242  406236      70  406242  406239      71  406251
  406248      70  406254  406248      70  406254  406251      71  406263  406260
      70  406266  406260      70  406266  406263      71  406275  406272      70
  406278  406272      70  406278  406275      71  406287  406284      70  406290
  406284      70  406290  406287      71  406299  406296      70  406302  406296
      70  406302  406299      71  406311  406308      70  406314  406308      70
  406314  406311      71  406323  406320      70  406326  406320      70  406326
  406323      71  406335  406332      70  406338  406332      70  406338  406335
      71  406347  406344      70  406350  406344      70  406350  406347      71
  406359  406356      70  406362  406356      70  406362  406359      71  406371
  406368      70  406374  406368      70  406374  406371      71  406383  406380
      70  406386  406380      70  406386  406383      71  406395  406392      70
  406398  406392      70  406398  406395      71  406407  406404      70  406410
  406404      70  406410  406407      71  406419  406416      70  406422  406416
      70  406422  406419      71  406431  406428      70  406434  406428      70
  406434  406431      71  406443  406440      70  406446  406440      70  406446
  406443      71  406455  406452      70  406458  406452      70  406458  406455
      71  406467  406464      70  406470  406464      70  406470  406467      71
  406479  406476      70  406482  406476      70  406482  406479      71  406491
  406488      70  406494  406488      70  406494  406491      71  406503  406500
      70  406506  406500      70  406506  406503      71  406515  406512      70
  406518  406512      70  406518  406515      71  406527  406524      70  406530
  406524      70  406530  406527      71  406539  406536      70  406542  406536
      70  406542  406539      71  406551  406548      70  406554  406548      70
  406554  406551      71  406563  406560      70  406566  406560      70  406566
  406563      71  406575  406572      70  406578  406572      70  406578  406575
      71  406587  406584      70  406590  406584      70  406590  406587      71
  406599  406596      70  406602  406596      70  406602  406599      71  406611
  406608      70  406614  406608      70  406614  406611      71  406623  406620
      70  406626  406620      70  406626  406623      71  406635  406632      70
  406638  406632      70  406638  406635      71  406647  406644      70  406650
  406644      70  406650  406647      71  406659  406656      70  406662  406656
      70  406662  406659      71  406671  406668      70  406674  406668      70
  406674  406671      71  406683  406680      70  406686  406680      70  406686
  406683      71  406695  406692      70  406698  406692      70  406698  406695
      71  406707  406704      70  406710  406704      70  406710  406707      71
  406719  406716      70  406722  406716      70  406722  406719      71  406731
  406728      70  406734  406728      70  406734  406731      71  406743  406740
      70  406746  406740      70  406746  406743      71  406755  406752      70
  406758  406752      70  406758  406755      71  406767  406764      70  406770
  406764      70  406770  406767      71  406779  406776      70  406782  406776
      70  406782  406779      71  406791  406788      70  406794  406788      70
  406794  406791      71  406803  406800      70  406806  406800      70  406806
  406803      71  406815  406812      70  406818  406812      70  406818  406815
      71  406827  406824      70  406830  406824      70  406830  406827      71
  406839  406836      70  406842  406836      70  406842  406839      71  406851
  406848      70  406854  406848      70  406854  406851      71  406863  406860
      70  406866  406860      70  406866  406863      71  406875  406872      70
  406878  406872      70  406878  406875      71  406887  406884      70  406890
  406884      70  406890  406887      71  406899  406896      70  406902  406896
      70  406902  406899      71  406911  406908      70  406914  406908      70
  406914  406911      71  406923  406920      70  406926  406920      70  406926
  406923      71  406935  406932      70  406938  406932      70  406938  406935
      71  406947  406944      70  406950  406944      70  406950  406947      71
  406959  406956      70  406962  406956      70  406962  406959      71  406971
  406968      70  406974  406968      70  406974  406971      71  406983  406980
      70  406986  406980      70  406986  406983      71  406995  406992      70
  406998  406992      70  406998  406995      71  407007  407004      70  407010
  407004      70  407010  407007      71  407019  407016      70  407022  407016
      70  407022  407019      71  407031  407028      70  407034  407028      70
  407034  407031      71  407043  407040      70  407046  407040      70  407046
  407043      71  407055  407052      70  407058  407052      70  407058  407055
      71  407067  407064      70  407070  407064      70  407070  407067      71
  407079  407076      70  407082  407076      70  407082  407079      71  407091
  407088      70  407094  407088      70  407094  407091      71  407103  407100
      70  407106  407100      70  407106  407103      71  407115  407112      70
  407118  407112      70  407118  407115      71  407127  407124      70  407130
  407124      70  407130  407127      71  407139  407136      70  407142  407136
      70  407142  407139      71  407151  407148      70  407154  407148      70
  407154  407151      71  407163  407160      70  407166  407160      70  407166
  407163      71  407175  407172      70  407178  407172      70  407178  407175
      71  407187  407184      70  407190  407184      70  407190  407187      71
  407199  407196      70  407202  407196      70  407202  407199      71  407211
  407208      70  407214  407208      70  407214  407211      71  407223  407220
      70  407226  407220      70  407226  407223      71  407235  407232      70
  407238  407232      70  407238  407235      71  407247  407244      70  407250
  407244      70  407250  407247      71  407259  407256      70  407262  407256
      70  407262  407259      71  407271  407268      70  407274  407268      70
  407274  407271      71  407283  407280      70  407286  407280      70  407286
  407283      71  407295  407292      70  407298  407292      70  407298  407295
      71  407307  407304      70  407310  407304      70  407310  407307      71
  407319  407316      70  407322  407316      70  407322  407319      71  407331
  407328      70  407334  407328      70  407334  407331      71  407343  407340
      70  407346  407340      70  407346  407343      71  407355  407352      70
  407358  407352      70  407358  407355      71  407367  407364      70  407370
  407364      70  407370  407367      71  407379  407376      70  407382  407376
      70  407382  407379      71  407391  407388      70  407394  407388      70
  407394  407391      71  407403  407400      70  407406  407400      70  407406
  407403      71  407415  407412      70  407418  407412      70  407418  407415
      71  407427  407424      70  407430  407424      70  407430  407427      71
  407439  407436      70  407442  407436      70  407442  407439      71  407451
  407448      70  407454  407448      70  407454  407451      71  407463  407460
      70  407466  407460      70  407466  407463      71  407475  407472      70
  407478  407472      70  407478  407475      71  407487  407484      70  407490
  407484      70  407490  407487      71  407499  407496      70  407502  407496
      70  407502  407499      71  407511  407508      70  407514  407508      70
  407514  407511      71  407523  407520      70  407526  407520      70  407526
  407523      71  407535  407532      70  407538  407532      70  407538  407535
      71  407547  407544      70  407550  407544      70  407550  407547      71
  407559  407556      70  407562  407556      70  407562  407559      71  407571
  407568      70  407574  407568      70  407574  407571      71  407583  407580
      70  407586  407580      70  407586  407583      71  407595  407592      70
  407598  407592      70  407598  407595      71  407607  407604      70  407610
  407604      70  407610  407607      71  407619  407616      70  407622  407616
      70  407622  407619      71  407631  407628      70  407634  407628      70
  407634  407631      71  407643  407640      70  407646  407640      70  407646
  407643      71  407655  407652      70  407658  407652      70  407658  407655
      71  407667  407664      70  407670  407664      70  407670  407667      71
  407679  407676      70  407682  407676      70  407682  407679      71  407691
  407688      70  407694  407688      70  407694  407691      71  407703  407700
      70  407706  407700      70  407706  407703      71  407715  407712      70
  407718  407712      70  407718  407715      71  407727  407724      70  407730
  407724      70  407730  407727      71  407739  407736      70  407742  407736
      70  407742  407739      71  407751  407748      70  407754  407748      70
  407754  407751      71  407763  407760      70  407766  407760      70  407766
  407763      71  407775  407772      70  407778  407772      70  407778  407775
      71  407787  407784      70  407790  407784      70  407790  407787      71
  407799  407796      70  407802  407796      70  407802  407799      71  407811
  407808      70  407814  407808      70  407814  407811      71  407823  407820
      70  407826  407820      70  407826  407823      71  407835  407832      70
  407838  407832      70  407838  407835      71  407847  407844      70  407850
  407844      70  407850  407847      71  407859  407856      70  407862  407856
      70  407862  407859      71  407871  407868      70  407874  407868      70
  407874  407871      71  407883  407880      70  407886  407880      70  407886
  407883      71  407895  407892      70  407898  407892      70  407898  407895
      71  407907  407904      70  407910  407904      70  407910  407907      71
  407919  407916      70  407922  407916      70  407922  407919      71  407931
  407928      70  407934  407928      70  407934  407931      71  407943  407940
      70  407946  407940      70  407946  407943      71  407955  407952      70
  407958  407952      70  407958  407955      71  407967  407964      70  407970
  407964      70  407970  407967      71  407979  407976      70  407982  407976
      70  407982  407979      71  407991  407988      70  407994  407988      70
  407994  407991      71  408003  408000      70  408006  408000      70  408006
  408003      71  408015  408012      70  408018  408012      70  408018  408015
      71  408027  408024      70  408030  408024      70  408030  408027      71
  408039  408036      70  408042  408036      70  408042  408039      71  408051
  408048      70  408054  408048      70  408054  408051      71  408063  408060
      70  408066  408060      70  408066  408063      71  408075  408072      70
  408078  408072      70  408078  408075      71  408087  408084      70  408090
  408084      70  408090  408087      71  408099  408096      70  408102  408096
      70  408102  408099      71  408111  408108      70  408114  408108      70
  408114  408111      71  408123  408120      70  408126  408120      70  408126
  408123      71  408135  408132      70  408138  408132      70  408138  408135
      71  408147  408144      70  408150  408144      70  408150  408147      71
  408159  408156      70  408162  408156      70  408162  408159      71  408171
  408168      70  408174  408168      70  408174  408171      71  408183  408180
      70  408186  408180      70  408186  408183      71  408195  408192      70
  408198  408192      70  408198  408195      71  408207  408204      70  408210
  408204      70  408210  408207      71  408219  408216      70  408222  408216
      70  408222  408219      71  408231  408228      70  408234  408228      70
  408234  408231      71  408243  408240      70  408246  408240      70  408246
  408243      71  408255  408252      70  408258  408252      70  408258  408255
      71  408267  408264      70  408270  408264      70  408270  408267      71
  408279  408276      70  408282  408276      70  408282  408279      71  408291
  408288      70  408294  408288      70  408294  408291      71  408303  408300
      70  408306  408300      70  408306  408303      71  408315  408312      70
  408318  408312      70  408318  408315      71  408327  408324      70  408330
  408324      70  408330  408327      71  408339  408336      70  408342  408336
      70  408342  408339      71  408351  408348      70  408354  408348      70
  408354  408351      71  408363  408360      70  408366  408360      70  408366
  408363      71  408375  408372      70  408378  408372      70  408378  408375
      71  408387  408384      70  408390  408384      70  408390  408387      71
  408399  408396      70  408402  408396      70  408402  408399      71  408411
  408408      70  408414  408408      70  408414  408411      71  408423  408420
      70  408426  408420      70  408426  408423      71  408435  408432      70
  408438  408432      70  408438  408435      71  408447  408444      70  408450
  408444      70  408450  408447      71  408459  408456      70  408462  408456
      70  408462  408459      71  408471  408468      70  408474  408468      70
  408474  408471      71  408483  408480      70  408486  408480      70  408486
  408483      71  408495  408492      70  408498  408492      70  408498  408495
      71  408507  408504      70  408510  408504      70  408510  408507      71
  408519  408516      70  408522  408516      70  408522  408519      71  408531
  408528      70  408534  408528      70  408534  408531      71  408543  408540
      70  408546  408540      70  408546  408543      71  408555  408552      70
  408558  408552      70  408558  408555      71  408567  408564      70  408570
  408564      70  408570  408567      71  408579  408576      70  408582  408576
      70  408582  408579      71  408591  408588      70  408594  408588      70
  408594  408591      71  408603  408600      70  408606  408600      70  408606
  408603      71  408615  408612      70  408618  408612      70  408618  408615
      71  408627  408624      70  408630  408624      70  408630  408627      71
  408639  408636      70  408642  408636      70  408642  408639      71  408651
  408648      70  408654  408648      70  408654  408651      71  408663  408660
      70  408666  408660      70  408666  408663      71  408675  408672      70
  408678  408672      70  408678  408675      71  408687  408684      70  408690
  408684      70  408690  408687      71  408699  408696      70  408702  408696
      70  408702  408699      71  408711  408708      70  408714  408708      70
  408714  408711      71  408723  408720      70  408726  408720      70  408726
  408723      71  408735  408732      70  408738  408732      70  408738  408735
      71  408747  408744      70  408750  408744      70  408750  408747      71
  408759  408756      70  408762  408756      70  408762  408759      71  408771
  408768      70  408774  408768      70  408774  408771      71  408783  408780
      70  408786  408780      70  408786  408783      71  408795  408792      70
  408798  408792      70  408798  408795      71  408807  408804      70  408810
  408804      70  408810  408807      71  408819  408816      70  408822  408816
      70  408822  408819      71  408831  408828      70  408834  408828      70
  408834  408831      71  408843  408840      70  408846  408840      70  408846
  408843      71  408855  408852      70  408858  408852      70  408858  408855
      71  408867  408864      70  408870  408864      70  408870  408867      71
  408879  408876      70  408882  408876      70  408882  408879      71  408891
  408888      70  408894  408888      70  408894  408891      71  408903  408900
      70  408906  408900      70  408906  408903      71  408915  408912      70
  408918  408912      70  408918  408915      71  408927  408924      70  408930
  408924      70  408930  408927      71  408939  408936      70  408942  408936
      70  408942  408939      71  408951  408948      70  408954  408948      70
  408954  408951      71  408963  408960      70  408966  408960      70  408966
  408963      71  408975  408972      70  408978  408972      70  408978  408975
      71  408987  408984      70  408990  408984      70  408990  408987      71
  408999  408996      70  409002  408996      70  409002  408999      71  409011
  409008      70  409014  409008      70  409014  409011      71  409023  409020
      70  409026  409020      70  409026  409023      71  409035  409032      70
  409038  409032      70  409038  409035      71  409047  409044      70  409050
  409044      70  409050  409047      71  409059  409056      70  409062  409056
      70  409062  409059      71  409071  409068      70  409074  409068      70
  409074  409071      71  409083  409080      70  409086  409080      70  409086
  409083      71  409095  409092      70  409098  409092      70  409098  409095
      71  409107  409104      70  409110  409104      70  409110  409107      71
  409119  409116      70  409122  409116      70  409122  409119      71  409131
  409128      70  409134  409128      70  409134  409131      71  409143  409140
      70  409146  409140      70  409146  409143      71  409155  409152      70
  409158  409152      70  409158  409155      71  409167  409164      70  409170
  409164      70  409170  409167      71  409179  409176      70  409182  409176
      70  409182  409179      71  409191  409188      70  409194  409188      70
  409194  409191      71  409203  409200      70  409206  409200      70  409206
  409203      71  409215  409212      70  409218  409212      70  409218  409215
      71  409227  409224      70  409230  409224      70  409230  409227      71
  409239  409236      70  409242  409236      70  409242  409239      71  409251
  409248      70  409254  409248      70  409254  409251      71  409263  409260
      70  409266  409260      70  409266  409263      71  409275  409272      70
  409278  409272      70  409278  409275      71  409287  409284      70  409290
  409284      70  409290  409287      71  409299  409296      70  409302  409296
      70  409302  409299      71  409311  409308      70  409314  409308      70
  409314  409311      71  409323  409320      70  409326  409320      70  409326
  409323      71  409335  409332      70  409338  409332      70  409338  409335
      71  409347  409344      70  409350  409344      70  409350  409347      71
  409359  409356      70  409362  409356      70  409362  409359      71  409371
  409368      70  409374  409368      70  409374  409371      71  409383  409380
      70  409386  409380      70  409386  409383      71  409395  409392      70
  409398  409392      70  409398  409395      71  409407  409404      70  409410
  409404      70  409410  409407      71  409419  409416      70  409422  409416
      70  409422  409419      71  409431  409428      70  409434  409428      70
  409434  409431      71  409443  409440      70  409446  409440      70  409446
  409443      71  409455  409452      70  409458  409452      70  409458  409455
      71  409467  409464      70  409470  409464      70  409470  409467      71
  409479  409476      70  409482  409476      70  409482  409479      71  409491
  409488      70  409494  409488      70  409494  409491      71  409503  409500
      70  409506  409500      70  409506  409503      71  409515  409512      70
  409518  409512      70  409518  409515      71  409527  409524      70  409530
  409524      70  409530  409527      71  409539  409536      70  409542  409536
      70  409542  409539      71  409551  409548      70  409554  409548      70
  409554  409551      71  409563  409560      70  409566  409560      70  409566
  409563      71  409575  409572      70  409578  409572      70  409578  409575
      71  409587  409584      70  409590  409584      70  409590  409587      71
  409599  409596      70  409602  409596      70  409602  409599      71  409611
  409608      70  409614  409608      70  409614  409611      71  409623  409620
      70  409626  409620      70  409626  409623      71  409635  409632      70
  409638  409632      70  409638  409635      71  409647  409644      70  409650
  409644      70  409650  409647      71  409659  409656      70  409662  409656
      70  409662  409659      71  409671  409668      70  409674  409668      70
  409674  409671      71  409683  409680      70  409686  409680      70  409686
  409683      71  409695  409692      70  409698  409692      70  409698  409695
      71  409707  409704      70  409710  409704      70  409710  409707      71
  409719  409716      70  409722  409716      70  409722  409719      71  409731
  409728      70  409734  409728      70  409734  409731      71  409743  409740
      70  409746  409740      70  409746  409743      71  409755  409752      70
  409758  409752      70  409758  409755      71  409767  409764      70  409770
  409764      70  409770  409767      71  409779  409776      70  409782  409776
      70  409782  409779      71  409791  409788      70  409794  409788      70
  409794  409791      71  409803  409800      70  409806  409800      70  409806
  409803      71  409815  409812      70  409818  409812      70  409818  409815
      71  409827  409824      70  409830  409824      70  409830  409827      71
  409839  409836      70  409842  409836      70  409842  409839      71  409851
  409848      70  409854  409848      70  409854  409851      71  409863  409860
      70  409866  409860      70  409866  409863      71  409875  409872      70
  409878  409872      70  409878  409875      71  409887  409884      70  409890
  409884      70  409890  409887      71  409899  409896      70  409902  409896
      70  409902  409899      71  409911  409908      70  409914  409908      70
  409914  409911      71  409923  409920      70  409926  409920      70  409926
  409923      71  409935  409932      70  409938  409932      70  409938  409935
      71  409947  409944      70  409950  409944      70  409950  409947      71
  409959  409956      70  409962  409956      70  409962  409959      71  409971
  409968      70  409974  409968      70  409974  409971      71  409983  409980
      70  409986  409980      70  409986  409983      71  409995  409992      70
  409998  409992      70  409998  409995      71  410007  410004      70  410010
  410004      70  410010  410007      71  410019  410016      70  410022  410016
      70  410022  410019      71  410031  410028      70  410034  410028      70
  410034  410031      71  410043  410040      70  410046  410040      70  410046
  410043      71  410055  410052      70  410058  410052      70  410058  410055
      71  410067  410064      70  410070  410064      70  410070  410067      71
  410079  410076      70  410082  410076      70  410082  410079      71  410091
  410088      70  410094  410088      70  410094  410091      71  410103  410100
      70  410106  410100      70  410106  410103      71  410115  410112      70
  410118  410112      70  410118  410115      71  410127  410124      70  410130
  410124      70  410130  410127      71  410139  410136      70  410142  410136
      70  410142  410139      71  410151  410148      70  410154  410148      70
  410154  410151      71  410163  410160      70  410166  410160      70  410166
  410163      71  410175  410172      70  410178  410172      70  410178  410175
      71  410187  410184      70  410190  410184      70  410190  410187      71
  410199  410196      70  410202  410196      70  410202  410199      71  410211
  410208      70  410214  410208      70  410214  410211      71  410223  410220
      70  410226  410220      70  410226  410223      71  410235  410232      70
  410238  410232      70  410238  410235      71  410247  410244      70  410250
  410244      70  410250  410247      71  410259  410256      70  410262  410256
      70  410262  410259      71  410271  410268      70  410274  410268      70
  410274  410271      71  410283  410280      70  410286  410280      70  410286
  410283      71  410295  410292      70  410298  410292      70  410298  410295
      71  410307  410304      70  410310  410304      70  410310  410307      71
  410319  410316      70  410322  410316      70  410322  410319      71  410331
  410328      70  410334  410328      70  410334  410331      71  410343  410340
      70  410346  410340      70  410346  410343      71  410355  410352      70
  410358  410352      70  410358  410355      71  410367  410364      70  410370
  410364      70  410370  410367      71  410379  410376      70  410382  410376
      70  410382  410379      71  410391  410388      70  410394  410388      70
  410394  410391      71  410403  410400      70  410406  410400      70  410406
  410403      71  410415  410412      70  410418  410412      70  410418  410415
      71  410427  410424      70  410430  410424      70  410430  410427      71
  410439  410436      70  410442  410436      70  410442  410439      71  410451
  410448      70  410454  410448      70  410454  410451      71  410463  410460
      70  410466  410460      70  410466  410463      71  410475  410472      70
  410478  410472      70  410478  410475      71  410487  410484      70  410490
  410484      70  410490  410487      71  410499  410496      70  410502  410496
      70  410502  410499      71  410511  410508      70  410514  410508      70
  410514  410511      71  410523  410520      70  410526  410520      70  410526
  410523      71  410535  410532      70  410538  410532      70  410538  410535
      71  410547  410544      70  410550  410544      70  410550  410547      71
  410559  410556      70  410562  410556      70  410562  410559      71  410571
  410568      70  410574  410568      70  410574  410571      71  410583  410580
      70  410586  410580      70  410586  410583      71  410595  410592      70
  410598  410592      70  410598  410595      71  410607  410604      70  410610
  410604      70  410610  410607      71  410619  410616      70  410622  410616
      70  410622  410619      71  410631  410628      70  410634  410628      70
  410634  410631      71  410643  410640      70  410646  410640      70  410646
  410643      71  410655  410652      70  410658  410652      70  410658  410655
      71  410667  410664      70  410670  410664      70  410670  410667      71
  410679  410676      70  410682  410676      70  410682  410679      71  410691
  410688      70  410694  410688      70  410694  410691      71  410703  410700
      70  410706  410700      70  410706  410703      71  410715  410712      70
  410718  410712      70  410718  410715      71  410727  410724      70  410730
  410724      70  410730  410727      71  410739  410736      70  410742  410736
      70  410742  410739      71  410751  410748      70  410754  410748      70
  410754  410751      71  410763  410760      70  410766  410760      70  410766
  410763      71  410775  410772      70  410778  410772      70  410778  410775
      71  410787  410784      70  410790  410784      70  410790  410787      71
  410799  410796      70  410802  410796      70  410802  410799      71  410811
  410808      70  410814  410808      70  410814  410811      71  410823  410820
      70  410826  410820      70  410826  410823      71  410835  410832      70
  410838  410832      70  410838  410835      71  410847  410844      70  410850
  410844      70  410850  410847      71  410859  410856      70  410862  410856
      70  410862  410859      71  410871  410868      70  410874  410868      70
  410874  410871      71  410883  410880      70  410886  410880      70  410886
  410883      71  410895  410892      70  410898  410892      70  410898  410895
      71  410907  410904      70  410910  410904      70  410910  410907      71
  410919  410916      70  410922  410916      70  410922  410919      71  410931
  410928      70  410934  410928      70  410934  410931      71  410943  410940
      70  410946  410940      70  410946  410943      71  410955  410952      70
  410958  410952      70  410958  410955      71  410967  410964      70  410970
  410964      70  410970  410967      71  410979  410976      70  410982  410976
      70  410982  410979      71  410991  410988      70  410994  410988      70
  410994  410991      71  411003  411000      70  411006  411000      70  411006
  411003      71  411015  411012      70  411018  411012      70  411018  411015
      71  411027  411024      70  411030  411024      70  411030  411027      71
  411039  411036      70  411042  411036      70  411042  411039      71  411051
  411048      70  411054  411048      70  411054  411051      71  411063  411060
      70  411066  411060      70  411066  411063      71  411075  411072      70
  411078  411072      70  411078  411075      71  411087  411084      70  411090
  411084      70  411090  411087      71  411099  411096      70  411102  411096
      70  411102  411099      71  411111  411108      70  411114  411108      70
  411114  411111      71  411123  411120      70  411126  411120      70  411126
  411123      71  411135  411132      70  411138  411132      70  411138  411135
      71  411147  411144      70  411150  411144      70  411150  411147      71
  411159  411156      70  411162  411156      70  411162  411159      71  411171
  411168      70  411174  411168      70  411174  411171      71  411183  411180
      70  411186  411180      70  411186  411183      71  411195  411192      70
  411198  411192      70  411198  411195      71  411207  411204      70  411210
  411204      70  411210  411207      71  411219  411216      70  411222  411216
      70  411222  411219      71  411231  411228      70  411234  411228      70
  411234  411231      71  411243  411240      70  411246  411240      70  411246
  411243      71  411255  411252      70  411258  411252      70  411258  411255
      71  411267  411264      70  411270  411264      70  411270  411267      71
  411279  411276      70  411282  411276      70  411282  411279      71  411291
  411288      70  411294  411288      70  411294  411291      71  411303  411300
      70  411306  411300      70  411306  411303      71  411315  411312      70
  411318  411312      70  411318  411315      71  411327  411324      70  411330
  411324      70  411330  411327      71  411339  411336      70  411342  411336
      70  411342  411339      71  411351  411348      70  411354  411348      70
  411354  411351      71  411363  411360      70  411366  411360      70  411366
  411363      71  411375  411372      70  411378  411372      70  411378  411375
      71  411387  411384      70  411390  411384      70  411390  411387      71
  411399  411396      70  411402  411396      70  411402  411399      71  411411
  411408      70  411414  411408      70  411414  411411      71  411423  411420
      70  411426  411420      70  411426  411423      71  411435  411432      70
  411438  411432      70  411438  411435      71  411447  411444      70  411450
  411444      70  411450  411447      71  411459  411456      70  411462  411456
      70  411462  411459      71  411471  411468      70  411474  411468      70
  411474  411471      71  411483  411480      70  411486  411480      70  411486
  411483      71  411495  411492      70  411498  411492      70  411498  411495
      71  411507  411504      70  411510  411504      70  411510  411507      71
  411519  411516      70  411522  411516      70  411522  411519      71  411531
  411528      70  411534  411528      70  411534  411531      71  411543  411540
      70  411546  411540      70  411546  411543      71  411555  411552      70
  411558  411552      70  411558  411555      71  411567  411564      70  411570
  411564      70  411570  411567      71  411579  411576      70  411582  411576
      70  411582  411579      71  411591  411588      70  411594  411588      70
  411594  411591      71  411603  411600      70  411606  411600      70  411606
  411603      71  411615  411612      70  411618  411612      70  411618  411615
      71  411627  411624      70  411630  411624      70  411630  411627      71
  411639  411636      70  411642  411636      70  411642  411639      71  411651
  411648      70  411654  411648      70  411654  411651      71  411663  411660
      70  411666  411660      70  411666  411663      71  411675  411672      70
  411678  411672      70  411678  411675      71  411687  411684      70  411690
  411684      70  411690  411687      71  411699  411696      70  411702  411696
      70  411702  411699      71  411711  411708      70  411714  411708      70
  411714  411711      71  411723  411720      70  411726  411720      70  411726
  411723      71  411735  411732      70  411738  411732      70  411738  411735
      71  411747  411744      70  411750  411744      70  411750  411747      71
  411759  411756      70  411762  411756      70  411762  411759      71  411771
  411768      70  411774  411768      70  411774  411771      71  411783  411780
      70  411786  411780      70  411786  411783      71  411795  411792      70
  411798  411792      70  411798  411795      71  411807  411804      70  411810
  411804      70  411810  411807      71  411819  411816      70  411822  411816
      70  411822  411819      71  411831  411828      70  411834  411828      70
  411834  411831      71  411843  411840      70  411846  411840      70  411846
  411843      71  411855  411852      70  411858  411852      70  411858  411855
      71  411867  411864      70  411870  411864      70  411870  411867      71
  411879  411876      70  411882  411876      70  411882  411879      71  411891
  411888      70  411894  411888      70  411894  411891      71  411903  411900
      70  411906  411900      70  411906  411903      71  411915  411912      70
  411918  411912      70  411918  411915      71  411927  411924      70  411930
  411924      70  411930  411927      71  411939  411936      70  411942  411936
      70  411942  411939      71  411951  411948      70  411954  411948      70
  411954  411951      71  411963  411960      70  411966  411960      70  411966
  411963      71  411975  411972      70  411978  411972      70  411978  411975
      71  411987  411984      70  411990  411984      70  411990  411987      71
  411999  411996      70  412002  411996      70  412002  411999      71  412011
  412008      70  412014  412008      70  412014  412011      71  412023  412020
      70  412026  412020      70  412026  412023      71  412035  412032      70
  412038  412032      70  412038  412035      71  412047  412044      70  412050
  412044      70  412050  412047      71  412059  412056      70  412062  412056
      70  412062  412059      71  412071  412068      70  412074  412068      70
  412074  412071      71  412083  412080      70  412086  412080      70  412086
  412083      71  412095  412092      70  412098  412092      70  412098  412095
      71  412107  412104      70  412110  412104      70  412110  412107      71
  412119  412116      70  412122  412116      70  412122  412119      71  412131
  412128      70  412134  412128      70  412134  412131      71  412143  412140
      70  412146  412140      70  412146  412143      71  412155  412152      70
  412158  412152      70  412158  412155      71  412167  412164      70  412170
  412164      70  412170  412167      71  412179  412176      70  412182  412176
      70  412182  412179      71  412191  412188      70  412194  412188      70
  412194  412191      71  412203  412200      70  412206  412200      70  412206
  412203      71  412215  412212      70  412218  412212      70  412218  412215
      71  412227  412224      70  412230  412224      70  412230  412227      71
  412239  412236      70  412242  412236      70  412242  412239      71  412251
  412248      70  412254  412248      70  412254  412251      71  412263  412260
      70  412266  412260      70  412266  412263      71  412275  412272      70
  412278  412272      70  412278  412275      71  412287  412284      70  412290
  412284      70  412290  412287      71  412299  412296      70  412302  412296
      70  412302  412299      71  412311  412308      70  412314  412308      70
  412314  412311      71  412323  412320      70  412326  412320      70  412326
  412323      71  412335  412332      70  412338  412332      70  412338  412335
      71  412347  412344      70  412350  412344      70  412350  412347      71
  412359  412356      70  412362  412356      70  412362  412359      71  412371
  412368      70  412374  412368      70  412374  412371      71  412383  412380
      70  412386  412380      70  412386  412383      71  412395  412392      70
  412398  412392      70  412398  412395      71  412407  412404      70  412410
  412404      70  412410  412407      71  412419  412416      70  412422  412416
      70  412422  412419      71  412431  412428      70  412434  412428      70
  412434  412431      71  412443  412440      70  412446  412440      70  412446
  412443      71  412455  412452      70  412458  412452      70  412458  412455
      71  412467  412464      70  412470  412464      70  412470  412467      71
  412479  412476      70  412482  412476      70  412482  412479      71  412491
  412488      70  412494  412488      70  412494  412491      71  412503  412500
      70  412506  412500      70  412506  412503      71  412515  412512      70
  412518  412512      70  412518  412515      71  412527  412524      70  412530
  412524      70  412530  412527      71  412539  412536      70  412542  412536
      70  412542  412539      71  412551  412548      70  412554  412548      70
  412554  412551      71  412563  412560      70  412566  412560      70  412566
  412563      71  412575  412572      70  412578  412572      70  412578  412575
      71  412587  412584      70  412590  412584      70  412590  412587      71
  412599  412596      70  412602  412596      70  412602  412599      71  412611
  412608      70  412614  412608      70  412614  412611      71  412623  412620
      70  412626  412620      70  412626  412623      71  412635  412632      70
  412638  412632      70  412638  412635      71  412647  412644      70  412650
  412644      70  412650  412647      71  412659  412656      70  412662  412656
      70  412662  412659      71  412671  412668      70  412674  412668      70
  412674  412671      71  412683  412680      70  412686  412680      70  412686
  412683      71  412695  412692      70  412698  412692      70  412698  412695
      71  412707  412704      70  412710  412704      70  412710  412707      71
  412719  412716      70  412722  412716      70  412722  412719      71  412731
  412728      70  412734  412728      70  412734  412731      71  412743  412740
      70  412746  412740      70  412746  412743      71  412755  412752      70
  412758  412752      70  412758  412755      71  412767  412764      70  412770
  412764      70  412770  412767      71  412779  412776      70  412782  412776
      70  412782  412779      71  412791  412788      70  412794  412788      70
  412794  412791      71  412803  412800      70  412806  412800      70  412806
  412803      71  412815  412812      70  412818  412812      70  412818  412815
      71  412827  412824      70  412830  412824      70  412830  412827      71
  412839  412836      70  412842  412836      70  412842  412839      71  412851
  412848      70  412854  412848      70  412854  412851      71  412863  412860
      70  412866  412860      70  412866  412863      71  412875  412872      70
  412878  412872      70  412878  412875      71  412887  412884      70  412890
  412884      70  412890  412887      71  412899  412896      70  412902  412896
      70  412902  412899      71  412911  412908      70  412914  412908      70
  412914  412911      71  412923  412920      70  412926  412920      70  412926
  412923      71  412935  412932      70  412938  412932      70  412938  412935
      71  412947  412944      70  412950  412944      70  412950  412947      71
  412959  412956      70  412962  412956      70  412962  412959      71  412971
  412968      70  412974  412968      70  412974  412971      71  412983  412980
      70  412986  412980      70  412986  412983      71  412995  412992      70
  412998  412992      70  412998  412995      71  413007  413004      70  413010
  413004      70  413010  413007      71  413019  413016      70  413022  413016
      70  413022  413019      71  413031  413028      70  413034  413028      70
  413034  413031      71  413043  413040      70  413046  413040      70  413046
  413043      71  413055  413052      70  413058  413052      70  413058  413055
      71  413067  413064      70  413070  413064      70  413070  413067      71
  413079  413076      70  413082  413076      70  413082  413079      71  413091
  413088      70  413094  413088      70  413094  413091      71  413103  413100
      70  413106  413100      70  413106  413103      71  413115  413112      70
  413118  413112      70  413118  413115      71  413127  413124      70  413130
  413124      70  413130  413127      71  413139  413136      70  413142  413136
      70  413142  413139      71  413151  413148      70  413154  413148      70
  413154  413151      71  413163  413160      70  413166  413160      70  413166
  413163      71  413175  413172      70  413178  413172      70  413178  413175
      71  413187  413184      70  413190  413184      70  413190  413187      71
  413199  413196      70  413202  413196      70  413202  413199      71  413211
  413208      70  413214  413208      70  413214  413211      71  413223  413220
      70  413226  413220      70  413226  413223      71  413235  413232      70
  413238  413232      70  413238  413235      71  413247  413244      70  413250
  413244      70  413250  413247      71  413259  413256      70  413262  413256
      70  413262  413259      71  413271  413268      70  413274  413268      70
  413274  413271      71  413283  413280      70  413286  413280      70  413286
  413283      71  413295  413292      70  413298  413292      70  413298  413295
      71  413307  413304      70  413310  413304      70  413310  413307      71
  413319  413316      70  413322  413316      70  413322  413319      71  413331
  413328      70  413334  413328      70  413334  413331      71  413343  413340
      70  413346  413340      70  413346  413343      71  413355  413352      70
  413358  413352      70  413358  413355      71  413367  413364      70  413370
  413364      70  413370  413367      71  413379  413376      70  413382  413376
      70  413382  413379      71  413391  413388      70  413394  413388      70
  413394  413391      71  413403  413400      70  413406  413400      70  413406
  413403      71  413415  413412      70  413418  413412      70  413418  413415
      71  413427  413424      70  413430  413424      70  413430  413427      71
  413439  413436      70  413442  413436      70  413442  413439      71  413451
  413448      70  413454  413448      70  413454  413451      71  413463  413460
      70  413466  413460      70  413466  413463      71  413475  413472      70
  413478  413472      70  413478  413475      71  413487  413484      70  413490
  413484      70  413490  413487      71  413499  413496      70  413502  413496
      70  413502  413499      71  413511  413508      70  413514  413508      70
  413514  413511      71  413523  413520      70  413526  413520      70  413526
  413523      71  413535  413532      70  413538  413532      70  413538  413535
      71  413547  413544      70  413550  413544      70  413550  413547      71
  413559  413556      70  413562  413556      70  413562  413559      71  413571
  413568      70  413574  413568      70  413574  413571      71  413583  413580
      70  413586  413580      70  413586  413583      71  413595  413592      70
  413598  413592      70  413598  413595      71  413607  413604      70  413610
  413604      70  413610  413607      71  413619  413616      70  413622  413616
      70  413622  413619      71  413631  413628      70  413634  413628      70
  413634  413631      71  413643  413640      70  413646  413640      70  413646
  413643      71  413655  413652      70  413658  413652      70  413658  413655
      71  413667  413664      70  413670  413664      70  413670  413667      71
  413679  413676      70  413682  413676      70  413682  413679      71  413691
  413688      70  413694  413688      70  413694  413691      71  413703  413700
      70  413706  413700      70  413706  413703      71  413715  413712      70
  413718  413712      70  413718  413715      71  413727  413724      70  413730
  413724      70  413730  413727      71  413739  413736      70  413742  413736
      70  413742  413739      71  413751  413748      70  413754  413748      70
  413754  413751      71  413763  413760      70  413766  413760      70  413766
  413763      71  413775  413772      70  413778  413772      70  413778  413775
      71  413787  413784      70  413790  413784      70  413790  413787      71
  413799  413796      70  413802  413796      70  413802  413799      71  413811
  413808      70  413814  413808      70  413814  413811      71  413823  413820
      70  413826  413820      70  413826  413823      71  413835  413832      70
  413838  413832      70  413838  413835      71  413847  413844      70  413850
  413844      70  413850  413847      71  413859  413856      70  413862  413856
      70  413862  413859      71  413871  413868      70  413874  413868      70
  413874  413871      71  413883  413880      70  413886  413880      70  413886
  413883      71  413895  413892      70  413898  413892      70  413898  413895
      71  413907  413904      70  413910  413904      70  413910  413907      71
  413919  413916      70  413922  413916      70  413922  413919      71  413931
  413928      70  413934  413928      70  413934  413931      71  413943  413940
      70  413946  413940      70  413946  413943      71  413955  413952      70
  413958  413952      70  413958  413955      71  413967  413964      70  413970
  413964      70  413970  413967      71  413979  413976      70  413982  413976
      70  413982  413979      71  413991  413988      70  413994  413988      70
  413994  413991      71  414003  414000      70  414006  414000      70  414006
  414003      71  414015  414012      70  414018  414012      70  414018  414015
      71  414027  414024      70  414030  414024      70  414030  414027      71
  414039  414036      70  414042  414036      70  414042  414039      71  414051
  414048      70  414054  414048      70  414054  414051      71  414063  414060
      70  414066  414060      70  414066  414063      71  414075  414072      70
  414078  414072      70  414078  414075      71  414087  414084      70  414090
  414084      70  414090  414087      71  414099  414096      70  414102  414096
      70  414102  414099      71  414111  414108      70  414114  414108      70
  414114  414111      71  414123  414120      70  414126  414120      70  414126
  414123      71  414135  414132      70  414138  414132      70  414138  414135
      71  414147  414144      70  414150  414144      70  414150  414147      71
  414159  414156      70  414162  414156      70  414162  414159      71  414171
  414168      70  414174  414168      70  414174  414171      71  414183  414180
      70  414186  414180      70  414186  414183      71  414195  414192      70
  414198  414192      70  414198  414195      71  414207  414204      70  414210
  414204      70  414210  414207      71  414219  414216      70  414222  414216
      70  414222  414219      71  414231  414228      70  414234  414228      70
  414234  414231      71  414243  414240      70  414246  414240      70  414246
  414243      71  414255  414252      70  414258  414252      70  414258  414255
      71  414267  414264      70  414270  414264      70  414270  414267      71
  414279  414276      70  414282  414276      70  414282  414279      71  414291
  414288      70  414294  414288      70  414294  414291      71  414303  414300
      70  414306  414300      70  414306  414303      71  414315  414312      70
  414318  414312      70  414318  414315      71  414327  414324      70  414330
  414324      70  414330  414327      71  414339  414336      70  414342  414336
      70  414342  414339      71  414351  414348      70  414354  414348      70
  414354  414351      71  414363  414360      70  414366  414360      70  414366
  414363      71  414375  414372      70  414378  414372      70  414378  414375
      71  414387  414384      70  414390  414384      70  414390  414387      71
  414399  414396      70  414402  414396      70  414402  414399      71  414411
  414408      70  414414  414408      70  414414  414411      71  414423  414420
      70  414426  414420      70  414426  414423      71  414435  414432      70
  414438  414432      70  414438  414435      71  414447  414444      70  414450
  414444      70  414450  414447      71  414459  414456      70  414462  414456
      70  414462  414459      71  414471  414468      70  414474  414468      70
  414474  414471      71  414483  414480      70  414486  414480      70  414486
  414483      71  414495  414492      70  414498  414492      70  414498  414495
      71  414507  414504      70  414510  414504      70  414510  414507      71
  414519  414516      70  414522  414516      70  414522  414519      71  414531
  414528      70  414534  414528      70  414534  414531      71  414543  414540
      70  414546  414540      70  414546  414543      71  414555  414552      70
  414558  414552      70  414558  414555      71  414567  414564      70  414570
  414564      70  414570  414567      71  414579  414576      70  414582  414576
      70  414582  414579      71  414591  414588      70  414594  414588      70
  414594  414591      71  414603  414600      70  414606  414600      70  414606
  414603      71  414615  414612      70  414618  414612      70  414618  414615
      71  414627  414624      70  414630  414624      70  414630  414627      71
  414639  414636      70  414642  414636      70  414642  414639      71  414651
  414648      70  414654  414648      70  414654  414651      71  414663  414660
      70  414666  414660      70  414666  414663      71  414675  414672      70
  414678  414672      70  414678  414675      71  414687  414684      70  414690
  414684      70  414690  414687      71  414699  414696      70  414702  414696
      70  414702  414699      71  414711  414708      70  414714  414708      70
  414714  414711      71  414723  414720      70  414726  414720      70  414726
  414723      71  414735  414732      70  414738  414732      70  414738  414735
      71  414747  414744      70  414750  414744      70  414750  414747      71
  414759  414756      70  414762  414756      70  414762  414759      71  414771
  414768      70  414774  414768      70  414774  414771      71  414783  414780
      70  414786  414780      70  414786  414783      71  414795  414792      70
  414798  414792      70  414798  414795      71  414807  414804      70  414810
  414804      70  414810  414807      71  414819  414816      70  414822  414816
      70  414822  414819      71  414831  414828      70  414834  414828      70
  414834  414831      71  414843  414840      70  414846  414840      70  414846
  414843      71  414855  414852      70  414858  414852      70  414858  414855
      71  414867  414864      70  414870  414864      70  414870  414867      71
  414879  414876      70  414882  414876      70  414882  414879      71  414891
  414888      70  414894  414888      70  414894  414891      71  414903  414900
      70  414906  414900      70  414906  414903      71  414915  414912      70
  414918  414912      70  414918  414915      71  414927  414924      70  414930
  414924      70  414930  414927      71  414939  414936      70  414942  414936
      70  414942  414939      71  414951  414948      70  414954  414948      70
  414954  414951      71  414963  414960      70  414966  414960      70  414966
  414963      71  414975  414972      70  414978  414972      70  414978  414975
      71  414987  414984      70  414990  414984      70  414990  414987      71
  414999  414996      70  415002  414996      70  415002  414999      71  415011
  415008      70  415014  415008      70  415014  415011      71  415023  415020
      70  415026  415020      70  415026  415023      71  415035  415032      70
  415038  415032      70  415038  415035      71  415047  415044      70  415050
  415044      70  415050  415047      71  415059  415056      70  415062  415056
      70  415062  415059      71  415071  415068      70  415074  415068      70
  415074  415071      71  415083  415080      70  415086  415080      70  415086
  415083      71  415095  415092      70  415098  415092      70  415098  415095
      71  415107  415104      70  415110  415104      70  415110  415107      71
  415119  415116      70  415122  415116      70  415122  415119      71  415131
  415128      70  415134  415128      70  415134  415131      71  415143  415140
      70  415146  415140      70  415146  415143      71  415155  415152      70
  415158  415152      70  415158  415155      71  415167  415164      70  415170
  415164      70  415170  415167      71  415179  415176      70  415182  415176
      70  415182  415179      71  415191  415188      70  415194  415188      70
  415194  415191      71  415203  415200      70  415206  415200      70  415206
  415203      71  415215  415212      70  415218  415212      70  415218  415215
      71  415227  415224      70  415230  415224      70  415230  415227      71
  415239  415236      70  415242  415236      70  415242  415239      71  415251
  415248      70  415254  415248      70  415254  415251      71  415263  415260
      70  415266  415260      70  415266  415263      71  415275  415272      70
  415278  415272      70  415278  415275      71  415287  415284      70  415290
  415284      70  415290  415287      71  415299  415296      70  415302  415296
      70  415302  415299      71  415311  415308      70  415314  415308      70
  415314  415311      71  415323  415320      70  415326  415320      70  415326
  415323      71  415335  415332      70  415338  415332      70  415338  415335
      71  415347  415344      70  415350  415344      70  415350  415347      71
  415359  415356      70  415362  415356      70  415362  415359      71  415371
  415368      70  415374  415368      70  415374  415371      71  415383  415380
      70  415386  415380      70  415386  415383      71  415395  415392      70
  415398  415392      70  415398  415395      71  415407  415404      70  415410
  415404      70  415410  415407      71  415419  415416      70  415422  415416
      70  415422  415419      71  415431  415428      70  415434  415428      70
  415434  415431      71  415443  415440      70  415446  415440      70  415446
  415443      71  415455  415452      70  415458  415452      70  415458  415455
      71  415467  415464      70  415470  415464      70  415470  415467      71
  415479  415476      70  415482  415476      70  415482  415479      71  415491
  415488      70  415494  415488      70  415494  415491      71  415503  415500
      70  415506  415500      70  415506  415503      71  415515  415512      70
  415518  415512      70  415518  415515      71  415527  415524      70  415530
  415524      70  415530  415527      71  415539  415536      70  415542  415536
      70  415542  415539      71  415551  415548      70  415554  415548      70
  415554  415551      71  415563  415560      70  415566  415560      70  415566
  415563      71  415575  415572      70  415578  415572      70  415578  415575
      71  415587  415584      70  415590  415584      70  415590  415587      71
  415599  415596      70  415602  415596      70  415602  415599      71  415611
  415608      70  415614  415608      70  415614  415611      71  415623  415620
      70  415626  415620      70  415626  415623      71  415635  415632      70
  415638  415632      70  415638  415635      71  415647  415644      70  415650
  415644      70  415650  415647      71  415659  415656      70  415662  415656
      70  415662  415659      71  415671  415668      70  415674  415668      70
  415674  415671      71  415683  415680      70  415686  415680      70  415686
  415683      71  415695  415692      70  415698  415692      70  415698  415695
      71  415707  415704      70  415710  415704      70  415710  415707      71
  415719  415716      70  415722  415716      70  415722  415719      71  415731
  415728      70  415734  415728      70  415734  415731      71  415743  415740
      70  415746  415740      70  415746  415743      71  415755  415752      70
  415758  415752      70  415758  415755      71  415767  415764      70  415770
  415764      70  415770  415767      71  415779  415776      70  415782  415776
      70  415782  415779      71  415791  415788      70  415794  415788      70
  415794  415791      71  415803  415800      70  415806  415800      70  415806
  415803      71  415815  415812      70  415818  415812      70  415818  415815
      71  415827  415824      70  415830  415824      70  415830  415827      71
  415839  415836      70  415842  415836      70  415842  415839      71  415851
  415848      70  415854  415848      70  415854  415851      71  415863  415860
      70  415866  415860      70  415866  415863      71  415875  415872      70
  415878  415872      70  415878  415875      71  415887  415884      70  415890
  415884      70  415890  415887      71  415899  415896      70  415902  415896
      70  415902  415899      71  415911  415908      70  415914  415908      70
  415914  415911      71  415923  415920      70  415926  415920      70  415926
  415923      71  415935  415932      70  415938  415932      70  415938  415935
      71  415947  415944      70  415950  415944      70  415950  415947      71
  415959  415956      70  415962  415956      70  415962  415959      71  415971
  415968      70  415974  415968      70  415974  415971      71  415983  415980
      70  415986  415980      70  415986  415983      71  415995  415992      70
  415998  415992      70  415998  415995      71  416007  416004      70  416010
  416004      70  416010  416007      71  416019  416016      70  416022  416016
      70  416022  416019      71  416031  416028      70  416034  416028      70
  416034  416031      71  416043  416040      70  416046  416040      70  416046
  416043      71  416055  416052      70  416058  416052      70  416058  416055
      71  416067  416064      70  416070  416064      70  416070  416067      71
  416079  416076      70  416082  416076      70  416082  416079      71  416091
  416088      70  416094  416088      70  416094  416091      71  416103  416100
      70  416106  416100      70  416106  416103      71  416115  416112      70
  416118  416112      70  416118  416115      71  416127  416124      70  416130
  416124      70  416130  416127      71  416139  416136      70  416142  416136
      70  416142  416139      71  416151  416148      70  416154  416148      70
  416154  416151      71  416163  416160      70  416166  416160      70  416166
  416163      71  416175  416172      70  416178  416172      70  416178  416175
      71  416187  416184      70  416190  416184      70  416190  416187      71
  416199  416196      70  416202  416196      70  416202  416199      71  416211
  416208      70  416214  416208      70  416214  416211      71  416223  416220
      70  416226  416220      70  416226  416223      71  416235  416232      70
  416238  416232      70  416238  416235      71  416247  416244      70  416250
  416244      70  416250  416247      71  416259  416256      70  416262  416256
      70  416262  416259      71  416271  416268      70  416274  416268      70
  416274  416271      71  416283  416280      70  416286  416280      70  416286
  416283      71  416295  416292      70  416298  416292      70  416298  416295
      71  416307  416304      70  416310  416304      70  416310  416307      71
  416319  416316      70  416322  416316      70  416322  416319      71  416331
  416328      70  416334  416328      70  416334  416331      71  416343  416340
      70  416346  416340      70  416346  416343      71  416355  416352      70
  416358  416352      70  416358  416355      71  416367  416364      70  416370
  416364      70  416370  416367      71  416379  416376      70  416382  416376
      70  416382  416379      71  416391  416388      70  416394  416388      70
  416394  416391      71  416403  416400      70  416406  416400      70  416406
  416403      71  416415  416412      70  416418  416412      70  416418  416415
      71  416427  416424      70  416430  416424      70  416430  416427      71
  416439  416436      70  416442  416436      70  416442  416439      71  416451
  416448      70  416454  416448      70  416454  416451      71  416463  416460
      70  416466  416460      70  416466  416463      71  416475  416472      70
  416478  416472      70  416478  416475      71  416487  416484      70  416490
  416484      70  416490  416487      71  416499  416496      70  416502  416496
      70  416502  416499      71  416511  416508      70  416514  416508      70
  416514  416511      71  416523  416520      70  416526  416520      70  416526
  416523      71  416535  416532      70  416538  416532      70  416538  416535
      71  416547  416544      70  416550  416544      70  416550  416547      71
  416559  416556      70  416562  416556      70  416562  416559      71  416571
  416568      70  416574  416568      70  416574  416571      71  416583  416580
      70  416586  416580      70  416586  416583      71  416595  416592      70
  416598  416592      70  416598  416595      71  416607  416604      70  416610
  416604      70  416610  416607      71  416619  416616      70  416622  416616
      70  416622  416619      71  416631  416628      70  416634  416628      70
  416634  416631      71  416643  416640      70  416646  416640      70  416646
  416643      71  416655  416652      70  416658  416652      70  416658  416655
      71  416667  416664      70  416670  416664      70  416670  416667      71
  416679  416676      70  416682  416676      70  416682  416679      71  416691
  416688      70  416694  416688      70  416694  416691      71  416703  416700
      70  416706  416700      70  416706  416703      71  416715  416712      70
  416718  416712      70  416718  416715      71  416727  416724      70  416730
  416724      70  416730  416727      71  416739  416736      70  416742  416736
      70  416742  416739      71  416751  416748      70  416754  416748      70
  416754  416751      71  416763  416760      70  416766  416760      70  416766
  416763      71  416775  416772      70  416778  416772      70  416778  416775
      71  416787  416784      70  416790  416784      70  416790  416787      71
  416799  416796      70  416802  416796      70  416802  416799      71  416811
  416808      70  416814  416808      70  416814  416811      71  416823  416820
      70  416826  416820      70  416826  416823      71  416835  416832      70
  416838  416832      70  416838  416835      71  416847  416844      70  416850
  416844      70  416850  416847      71  416859  416856      70  416862  416856
      70  416862  416859      71  416871  416868      70  416874  416868      70
  416874  416871      71  416883  416880      70  416886  416880      70  416886
  416883      71  416895  416892      70  416898  416892      70  416898  416895
      71  416907  416904      70  416910  416904      70  416910  416907      71
  416919  416916      70  416922  416916      70  416922  416919      71  416931
  416928      70  416934  416928      70  416934  416931      71  416943  416940
      70  416946  416940      70  416946  416943      71  416955  416952      70
  416958  416952      70  416958  416955      71  416967  416964      70  416970
  416964      70  416970  416967      71  416979  416976      70  416982  416976
      70  416982  416979      71  416991  416988      70  416994  416988      70
  416994  416991      71  417003  417000      70  417006  417000      70  417006
  417003      71  417015  417012      70  417018  417012      70  417018  417015
      71  417027  417024      70  417030  417024      70  417030  417027      71
  417039  417036      70  417042  417036      70  417042  417039      71  417051
  417048      70  417054  417048      70  417054  417051      71  417063  417060
      70  417066  417060      70  417066  417063      71  417075  417072      70
  417078  417072      70  417078  417075      71  417087  417084      70  417090
  417084      70  417090  417087      71  417099  417096      70  417102  417096
      70  417102  417099      71  417111  417108      70  417114  417108      70
  417114  417111      71  417123  417120      70  417126  417120      70  417126
  417123      71  417135  417132      70  417138  417132      70  417138  417135
      71  417147  417144      70  417150  417144      70  417150  417147      71
  417159  417156      70  417162  417156      70  417162  417159      71  417171
  417168      70  417174  417168      70  417174  417171      71  417183  417180
      70  417186  417180      70  417186  417183      71  417195  417192      70
  417198  417192      70  417198  417195      71  417207  417204      70  417210
  417204      70  417210  417207      71  417219  417216      70  417222  417216
      70  417222  417219      71  417231  417228      70  417234  417228      70
  417234  417231      71  417243  417240      70  417246  417240      70  417246
  417243      71  417255  417252      70  417258  417252      70  417258  417255
      71  417267  417264      70  417270  417264      70  417270  417267      71
  417279  417276      70  417282  417276      70  417282  417279      71  417291
  417288      70  417294  417288      70  417294  417291      71  417303  417300
      70  417306  417300      70  417306  417303      71  417315  417312      70
  417318  417312      70  417318  417315      71  417327  417324      70  417330
  417324      70  417330  417327      71  417339  417336      70  417342  417336
      70  417342  417339      71  417351  417348      70  417354  417348      70
  417354  417351      71  417363  417360      70  417366  417360      70  417366
  417363      71  417375  417372      70  417378  417372      70  417378  417375
      71  417387  417384      70  417390  417384      70  417390  417387      71
  417399  417396      70  417402  417396      70  417402  417399      71  417411
  417408      70  417414  417408      70  417414  417411      71  417423  417420
      70  417426  417420      70  417426  417423      71  417435  417432      70
  417438  417432      70  417438  417435      71  417447  417444      70  417450
  417444      70  417450  417447      71  417459  417456      70  417462  417456
      70  417462  417459      71  417471  417468      70  417474  417468      70
  417474  417471      71  417483  417480      70  417486  417480      70  417486
  417483      71  417495  417492      70  417498  417492      70  417498  417495
      71  417507  417504      70  417510  417504      70  417510  417507      71
  417519  417516      70  417522  417516      70  417522  417519      71  417531
  417528      70  417534  417528      70  417534  417531      71  417543  417540
      70  417546  417540      70  417546  417543      71  417555  417552      70
  417558  417552      70  417558  417555      71  417567  417564      70  417570
  417564      70  417570  417567      71  417579  417576      70  417582  417576
      70  417582  417579      71  417591  417588      70  417594  417588      70
  417594  417591      71  417603  417600      70  417606  417600      70  417606
  417603      71  417615  417612      70  417618  417612      70  417618  417615
      71  417627  417624      70  417630  417624      70  417630  417627      71
  417639  417636      70  417642  417636      70  417642  417639      71  417651
  417648      70  417654  417648      70  417654  417651      71  417663  417660
      70  417666  417660      70  417666  417663      71  417675  417672      70
  417678  417672      70  417678  417675      71  417687  417684      70  417690
  417684      70  417690  417687      71  417699  417696      70  417702  417696
      70  417702  417699      71  417711  417708      70  417714  417708      70
  417714  417711      71  417723  417720      70  417726  417720      70  417726
  417723      71  417735  417732      70  417738  417732      70  417738  417735
      71  417747  417744      70  417750  417744      70  417750  417747      71
  417759  417756      70  417762  417756      70  417762  417759      71  417771
  417768      70  417774  417768      70  417774  417771      71  417783  417780
      70  417786  417780      70  417786  417783      71  417795  417792      70
  417798  417792      70  417798  417795      71  417807  417804      70  417810
  417804      70  417810  417807      71  417819  417816      70  417822  417816
      70  417822  417819      71  417831  417828      70  417834  417828      70
  417834  417831      71  417843  417840      70  417846  417840      70  417846
  417843      71  417855  417852      70  417858  417852      70  417858  417855
      71  417867  417864      70  417870  417864      70  417870  417867      71
  417879  417876      70  417882  417876      70  417882  417879      71  417891
  417888      70  417894  417888      70  417894  417891      71  417903  417900
      70  417906  417900      70  417906  417903      71  417915  417912      70
  417918  417912      70  417918  417915      71  417927  417924      70  417930
  417924      70  417930  417927      71  417939  417936      70  417942  417936
      70  417942  417939      71  417951  417948      70  417954  417948      70
  417954  417951      71  417963  417960      70  417966  417960      70  417966
  417963      71  417975  417972      70  417978  417972      70  417978  417975
      71  417987  417984      70  417990  417984      70  417990  417987      71
  417999  417996      70  418002  417996      70  418002  417999      71  418011
  418008      70  418014  418008      70  418014  418011      71  418023  418020
      70  418026  418020      70  418026  418023      71  418035  418032      70
  418038  418032      70  418038  418035      71  418047  418044      70  418050
  418044      70  418050  418047      71  418059  418056      70  418062  418056
      70  418062  418059      71  418071  418068      70  418074  418068      70
  418074  418071      71  418083  418080      70  418086  418080      70  418086
  418083      71  418095  418092      70  418098  418092      70  418098  418095
      71  418107  418104      70  418110  418104      70  418110  418107      71
  418119  418116      70  418122  418116      70  418122  418119      71  418131
  418128      70  418134  418128      70  418134  418131      71  418143  418140
      70  418146  418140      70  418146  418143      71  418155  418152      70
  418158  418152      70  418158  418155      71  418167  418164      70  418170
  418164      70  418170  418167      71  418179  418176      70  418182  418176
      70  418182  418179      71  418191  418188      70  418194  418188      70
  418194  418191      71  418203  418200      70  418206  418200      70  418206
  418203      71  418215  418212      70  418218  418212      70  418218  418215
      71  418227  418224      70  418230  418224      70  418230  418227      71
  418239  418236      70  418242  418236      70  418242  418239      71  418251
  418248      70  418254  418248      70  418254  418251      71  418263  418260
      70  418266  418260      70  418266  418263      71  418275  418272      70
  418278  418272      70  418278  418275      71  418287  418284      70  418290
  418284      70  418290  418287      71  418299  418296      70  418302  418296
      70  418302  418299      71  418311  418308      70  418314  418308      70
  418314  418311      71  418323  418320      70  418326  418320      70  418326
  418323      71  418335  418332      70  418338  418332      70  418338  418335
      71  418347  418344      70  418350  418344      70  418350  418347      71
  418359  418356      70  418362  418356      70  418362  418359      71  418371
  418368      70  418374  418368      70  418374  418371      71  418383  418380
      70  418386  418380      70  418386  418383      71  418395  418392      70
  418398  418392      70  418398  418395      71  418407  418404      70  418410
  418404      70  418410  418407      71  418419  418416      70  418422  418416
      70  418422  418419      71  418431  418428      70  418434  418428      70
  418434  418431      71  418443  418440      70  418446  418440      70  418446
  418443      71  418455  418452      70  418458  418452      70  418458  418455
      71  418467  418464      70  418470  418464      70  418470  418467      71
  418479  418476      70  418482  418476      70  418482  418479      71  418491
  418488      70  418494  418488      70  418494  418491      71  418503  418500
      70  418506  418500      70  418506  418503      71  418515  418512      70
  418518  418512      70  418518  418515      71  418527  418524      70  418530
  418524      70  418530  418527      71  418539  418536      70  418542  418536
      70  418542  418539      71  418551  418548      70  418554  418548      70
  418554  418551      71  418563  418560      70  418566  418560      70  418566
  418563      71  418575  418572      70  418578  418572      70  418578  418575
      71  418587  418584      70  418590  418584      70  418590  418587      71
  418599  418596      70  418602  418596      70  418602  418599      71  418611
  418608      70  418614  418608      70  418614  418611      71  418623  418620
      70  418626  418620      70  418626  418623      71  418635  418632      70
  418638  418632      70  418638  418635      71  418647  418644      70  418650
  418644      70  418650  418647      71  418659  418656      70  418662  418656
      70  418662  418659      71  418671  418668      70  418674  418668      70
  418674  418671      71  418683  418680      70  418686  418680      70  418686
  418683      71  418695  418692      70  418698  418692      70  418698  418695
      71  418707  418704      70  418710  418704      70  418710  418707      71
  418719  418716      70  418722  418716      70  418722  418719      71  418731
  418728      70  418734  418728      70  418734  418731      71  418743  418740
      70  418746  418740      70  418746  418743      71  418755  418752      70
  418758  418752      70  418758  418755      71  418767  418764      70  418770
  418764      70  418770  418767      71  418779  418776      70  418782  418776
      70  418782  418779      71  418791  418788      70  418794  418788      70
  418794  418791      71  418803  418800      70  418806  418800      70  418806
  418803      71  418815  418812      70  418818  418812      70  418818  418815
      71  418827  418824      70  418830  418824      70  418830  418827      71
  418839  418836      70  418842  418836      70  418842  418839      71  418851
  418848      70  418854  418848      70  418854  418851      71  418863  418860
      70  418866  418860      70  418866  418863      71  418875  418872      70
  418878  418872      70  418878  418875      71  418887  418884      70  418890
  418884      70  418890  418887      71  418899  418896      70  418902  418896
      70  418902  418899      71  418911  418908      70  418914  418908      70
  418914  418911      71  418923  418920      70  418926  418920      70  418926
  418923      71  418935  418932      70  418938  418932      70  418938  418935
      71  418947  418944      70  418950  418944      70  418950  418947      71
  418959  418956      70  418962  418956      70  418962  418959      71  418971
  418968      70  418974  418968      70  418974  418971      71  418983  418980
      70  418986  418980      70  418986  418983      71  418995  418992      70
  418998  418992      70  418998  418995      71  419007  419004      70  419010
  419004      70  419010  419007      71  419019  419016      70  419022  419016
      70  419022  419019      71  419031  419028      70  419034  419028      70
  419034  419031      71  419043  419040      70  419046  419040      70  419046
  419043      71  419055  419052      70  419058  419052      70  419058  419055
      71  419067  419064      70  419070  419064      70  419070  419067      71
  419079  419076      70  419082  419076      70  419082  419079      71  419091
  419088      70  419094  419088      70  419094  419091      71  419103  419100
      70  419106  419100      70  419106  419103      71  419115  419112      70
  419118  419112      70  419118  419115      71  419127  419124      70  419130
  419124      70  419130  419127      71  419139  419136      70  419142  419136
      70  419142  419139      71  419151  419148      70  419154  419148      70
  419154  419151      71  419163  419160      70  419166  419160      70  419166
  419163      71  419175  419172      70  419178  419172      70  419178  419175
      71  419187  419184      70  419190  419184      70  419190  419187      71
  419199  419196      70  419202  419196      70  419202  419199      71  419211
  419208      70  419214  419208      70  419214  419211      71  419223  419220
      70  419226  419220      70  419226  419223      71  419235  419232      70
  419238  419232      70  419238  419235      71  419247  419244      70  419250
  419244      70  419250  419247      71  419259  419256      70  419262  419256
      70  419262  419259      71  419271  419268      70  419274  419268      70
  419274  419271      71  419283  419280      70  419286  419280      70  419286
  419283      71  419295  419292      70  419298  419292      70  419298  419295
      71  419307  419304      70  419310  419304      70  419310  419307      71
  419319  419316      70  419322  419316      70  419322  419319      71  419331
  419328      70  419334  419328      70  419334  419331      71  419343  419340
      70  419346  419340      70  419346  419343      71  419355  419352      70
  419358  419352      70  419358  419355      71  419367  419364      70  419370
  419364      70  419370  419367      71  419379  419376      70  419382  419376
      70  419382  419379      71  419391  419388      70  419394  419388      70
  419394  419391      71  419403  419400      70  419406  419400      70  419406
  419403      71  419415  419412      70  419418  419412      70  419418  419415
      71  419427  419424      70  419430  419424      70  419430  419427      71
  419439  419436      70  419442  419436      70  419442  419439      71  419451
  419448      70  419454  419448      70  419454  419451      71  419463  419460
      70  419466  419460      70  419466  419463      71  419475  419472      70
  419478  419472      70  419478  419475      71  419487  419484      70  419490
  419484      70  419490  419487      71  419499  419496      70  419502  419496
      70  419502  419499      71  419511  419508      70  419514  419508      70
  419514  419511      71  419523  419520      70  419526  419520      70  419526
  419523      71  419535  419532      70  419538  419532      70  419538  419535
      71  419547  419544      70  419550  419544      70  419550  419547      71
  419559  419556      70  419562  419556      70  419562  419559      71  419571
  419568      70  419574  419568      70  419574  419571      71  419583  419580
      70  419586  419580      70  419586  419583      71  419595  419592      70
  419598  419592      70  419598  419595      71  419607  419604      70  419610
  419604      70  419610  419607      71  419619  419616      70  419622  419616
      70  419622  419619      71  419631  419628      70  419634  419628      70
  419634  419631      71  419643  419640      70  419646  419640      70  419646
  419643      71  419655  419652      70  419658  419652      70  419658  419655
      71  419667  419664      70  419670  419664      70  419670  419667      71
  419679  419676      70  419682  419676      70  419682  419679      71  419691
  419688      70  419694  419688      70  419694  419691      71  419703  419700
      70  419706  419700      70  419706  419703      71  419715  419712      70
  419718  419712      70  419718  419715      71  419727  419724      70  419730
  419724      70  419730  419727      71  419739  419736      70  419742  419736
      70  419742  419739      71  419751  419748      70  419754  419748      70
  419754  419751      71  419763  419760      70  419766  419760      70  419766
  419763      71  419775  419772      70  419778  419772      70  419778  419775
      71  419787  419784      70  419790  419784      70  419790  419787      71
  419799  419796      70  419802  419796      70  419802  419799      71  419811
  419808      70  419814  419808      70  419814  419811      71  419823  419820
      70  419826  419820      70  419826  419823      71  419835  419832      70
  419838  419832      70  419838  419835      71  419847  419844      70  419850
  419844      70  419850  419847      71  419859  419856      70  419862  419856
      70  419862  419859      71  419871  419868      70  419874  419868      70
  419874  419871      71  419883  419880      70  419886  419880      70  419886
  419883      71  419895  419892      70  419898  419892      70  419898  419895
      71  419907  419904      70  419910  419904      70  419910  419907      71
  419919  419916      70  419922  419916      70  419922  419919      71  419931
  419928      70  419934  419928      70  419934  419931      71  419943  419940
      70  419946  419940      70  419946  419943      71  419955  419952      70
  419958  419952      70  419958  419955      71  419967  419964      70  419970
  419964      70  419970  419967      71  419979  419976      70  419982  419976
      70  419982  419979      71  419991  419988      70  419994  419988      70
  419994  419991      71  420003  420000      70  420006  420000      70  420006
  420003      71  420015  420012      70  420018  420012      70  420018  420015
      71  420027  420024      70  420030  420024      70  420030  420027      71
  420039  420036      70  420042  420036      70  420042  420039      71  420051
  420048      70  420054  420048      70  420054  420051      71  420063  420060
      70  420066  420060      70  420066  420063      71  420075  420072      70
  420078  420072      70  420078  420075      71  420087  420084      70  420090
  420084      70  420090  420087      71  420099  420096      70  420102  420096
      70  420102  420099      71  420111  420108      70  420114  420108      70
  420114  420111      71  420123  420120      70  420126  420120      70  420126
  420123      71  420135  420132      70  420138  420132      70  420138  420135
      71  420147  420144      70  420150  420144      70  420150  420147      71
  420159  420156      70  420162  420156      70  420162  420159      71  420171
  420168      70  420174  420168      70  420174  420171      71  420183  420180
      70  420186  420180      70  420186  420183      71  420195  420192      70
  420198  420192      70  420198  420195      71  420207  420204      70  420210
  420204      70  420210  420207      71  420219  420216      70  420222  420216
      70  420222  420219      71  420231  420228      70  420234  420228      70
  420234  420231      71  420243  420240      70  420246  420240      70  420246
  420243      71  420255  420252      70  420258  420252      70  420258  420255
      71  420267  420264      70  420270  420264      70  420270  420267      71
  420279  420276      70  420282  420276      70  420282  420279      71  420291
  420288      70  420294  420288      70  420294  420291      71  420303  420300
      70  420306  420300      70  420306  420303      71  420315  420312      70
  420318  420312      70  420318  420315      71  420327  420324      70  420330
  420324      70  420330  420327      71  420339  420336      70  420342  420336
      70  420342  420339      71  420351  420348      70  420354  420348      70
  420354  420351      71  420363  420360      70  420366  420360      70  420366
  420363      71  420375  420372      70  420378  420372      70  420378  420375
      71  420387  420384      70  420390  420384      70  420390  420387      71
  420399  420396      70  420402  420396      70  420402  420399      71  420411
  420408      70  420414  420408      70  420414  420411      71  420423  420420
      70  420426  420420      70  420426  420423      71  420435  420432      70
  420438  420432      70  420438  420435      71  420447  420444      70  420450
  420444      70  420450  420447      71  420459  420456      70  420462  420456
      70  420462  420459      71  420471  420468      70  420474  420468      70
  420474  420471      71  420483  420480      70  420486  420480      70  420486
  420483      71  420495  420492      70  420498  420492      70  420498  420495
      71  420507  420504      70  420510  420504      70  420510  420507      71
  420519  420516      70  420522  420516      70  420522  420519      71  420531
  420528      70  420534  420528      70  420534  420531      71  420543  420540
      70  420546  420540      70  420546  420543      71  420555  420552      70
  420558  420552      70  420558  420555      71  420567  420564      70  420570
  420564      70  420570  420567      71  420579  420576      70  420582  420576
      70  420582  420579      71  420591  420588      70  420594  420588      70
  420594  420591      71  420603  420600      70  420606  420600      70  420606
  420603      71  420615  420612      70  420618  420612      70  420618  420615
      71  420627  420624      70  420630  420624      70  420630  420627      71
  420639  420636      70  420642  420636      70  420642  420639      71  420651
  420648      70  420654  420648      70  420654  420651      71  420663  420660
      70  420666  420660      70  420666  420663      71  420675  420672      70
  420678  420672      70  420678  420675      71  420687  420684      70  420690
  420684      70  420690  420687      71  420699  420696      70  420702  420696
      70  420702  420699      71  420711  420708      70  420714  420708      70
  420714  420711      71  420723  420720      70  420726  420720      70  420726
  420723      71  420735  420732      70  420738  420732      70  420738  420735
      71  420747  420744      70  420750  420744      70  420750  420747      71
  420759  420756      70  420762  420756      70  420762  420759      71  420771
  420768      70  420774  420768      70  420774  420771      71  420783  420780
      70  420786  420780      70  420786  420783      71  420795  420792      70
  420798  420792      70  420798  420795      71  420807  420804      70  420810
  420804      70  420810  420807      71  420819  420816      70  420822  420816
      70  420822  420819      71  420831  420828      70  420834  420828      70
  420834  420831      71  420843  420840      70  420846  420840      70  420846
  420843      71  420855  420852      70  420858  420852      70  420858  420855
      71  420867  420864      70  420870  420864      70  420870  420867      71
  420879  420876      70  420882  420876      70  420882  420879      71  420891
  420888      70  420894  420888      70  420894  420891      71  420903  420900
      70  420906  420900      70  420906  420903      71  420915  420912      70
  420918  420912      70  420918  420915      71  420927  420924      70  420930
  420924      70  420930  420927      71  420939  420936      70  420942  420936
      70  420942  420939      71  420951  420948      70  420954  420948      70
  420954  420951      71  420963  420960      70  420966  420960      70  420966
  420963      71  420975  420972      70  420978  420972      70  420978  420975
      71  420987  420984      70  420990  420984      70  420990  420987      71
  420999  420996      70  421002  420996      70  421002  420999      71  421011
  421008      70  421014  421008      70  421014  421011      71  421023  421020
      70  421026  421020      70  421026  421023      71  421035  421032      70
  421038  421032      70  421038  421035      71  421047  421044      70  421050
  421044      70  421050  421047      71  421059  421056      70  421062  421056
      70  421062  421059      71  421071  421068      70  421074  421068      70
  421074  421071      71  421083  421080      70  421086  421080      70  421086
  421083      71  421095  421092      70  421098  421092      70  421098  421095
      71  421107  421104      70  421110  421104      70  421110  421107      71
  421119  421116      70  421122  421116      70  421122  421119      71  421131
  421128      70  421134  421128      70  421134  421131      71  421143  421140
      70  421146  421140      70  421146  421143      71  421155  421152      70
  421158  421152      70  421158  421155      71  421167  421164      70  421170
  421164      70  421170  421167      71  421179  421176      70  421182  421176
      70  421182  421179      71  421191  421188      70  421194  421188      70
  421194  421191      71  421203  421200      70  421206  421200      70  421206
  421203      71  421215  421212      70  421218  421212      70  421218  421215
      71  421227  421224      70  421230  421224      70  421230  421227      71
  421239  421236      70  421242  421236      70  421242  421239      71  421251
  421248      70  421254  421248      70  421254  421251      71  421263  421260
      70  421266  421260      70  421266  421263      71  421275  421272      70
  421278  421272      70  421278  421275      71  421287  421284      70  421290
  421284      70  421290  421287      71  421299  421296      70  421302  421296
      70  421302  421299      71  421311  421308      70  421314  421308      70
  421314  421311      71  421323  421320      70  421326  421320      70  421326
  421323      71  421335  421332      70  421338  421332      70  421338  421335
      71  421347  421344      70  421350  421344      70  421350  421347      71
  421359  421356      70  421362  421356      70  421362  421359      71  421371
  421368      70  421374  421368      70  421374  421371      71  421383  421380
      70  421386  421380      70  421386  421383      71  421395  421392      70
  421398  421392      70  421398  421395      71  421407  421404      70  421410
  421404      70  421410  421407      71  421419  421416      70  421422  421416
      70  421422  421419      71  421431  421428      70  421434  421428      70
  421434  421431      71  421443  421440      70  421446  421440      70  421446
  421443      71  421455  421452      70  421458  421452      70  421458  421455
      71  421467  421464      70  421470  421464      70  421470  421467      71
  421479  421476      70  421482  421476      70  421482  421479      71  421491
  421488      70  421494  421488      70  421494  421491      71  421503  421500
      70  421506  421500      70  421506  421503      71  421515  421512      70
  421518  421512      70  421518  421515      71  421527  421524      70  421530
  421524      70  421530  421527      71  421539  421536      70  421542  421536
      70  421542  421539      71  421551  421548      70  421554  421548      70
  421554  421551      71  421563  421560      70  421566  421560      70  421566
  421563      71  421575  421572      70  421578  421572      70  421578  421575
      71  421587  421584      70  421590  421584      70  421590  421587      71
  421599  421596      70  421602  421596      70  421602  421599      71  421611
  421608      70  421614  421608      70  421614  421611      71  421623  421620
      70  421626  421620      70  421626  421623      71  421635  421632      70
  421638  421632      70  421638  421635      71  421647  421644      70  421650
  421644      70  421650  421647      71  421659  421656      70  421662  421656
      70  421662  421659      71  421671  421668      70  421674  421668      70
  421674  421671      71  421683  421680      70  421686  421680      70  421686
  421683      71  421695  421692      70  421698  421692      70  421698  421695
      71  421707  421704      70  421710  421704      70  421710  421707      71
  421719  421716      70  421722  421716      70  421722  421719      71  421731
  421728      70  421734  421728      70  421734  421731      71  421743  421740
      70  421746  421740      70  421746  421743      71  421755  421752      70
  421758  421752      70  421758  421755      71  421767  421764      70  421770
  421764      70  421770  421767      71  421779  421776      70  421782  421776
      70  421782  421779      71  421791  421788      70  421794  421788      70
  421794  421791      71  421803  421800      70  421806  421800      70  421806
  421803      71  421815  421812      70  421818  421812      70  421818  421815
      71  421827  421824      70  421830  421824      70  421830  421827      71
  421839  421836      70  421842  421836      70  421842  421839      71  421851
  421848      70  421854  421848      70  421854  421851      71  421863  421860
      70  421866  421860      70  421866  421863      71  421875  421872      70
  421878  421872      70  421878  421875      71  421887  421884      70  421890
  421884      70  421890  421887      71  421899  421896      70  421902  421896
      70  421902  421899      71  421911  421908      70  421914  421908      70
  421914  421911      71  421923  421920      70  421926  421920      70  421926
  421923      71  421935  421932      70  421938  421932      70  421938  421935
      71  421947  421944      70  421950  421944      70  421950  421947      71
  421959  421956      70  421962  421956      70  421962  421959      71  421971
  421968      70  421974  421968      70  421974  421971      71  421983  421980
      70  421986  421980      70  421986  421983      71  421995  421992      70
  421998  421992      70  421998  421995      71  422007  422004      70  422010
  422004      70  422010  422007      71  422019  422016      70  422022  422016
      70  422022  422019      71  422031  422028      70  422034  422028      70
  422034  422031      71  422043  422040      70  422046  422040      70  422046
  422043      71  422055  422052      70  422058  422052      70  422058  422055
      71  422067  422064      70  422070  422064      70  422070  422067      71
  422079  422076      70  422082  422076      70  422082  422079      71  422091
  422088      70  422094  422088      70  422094  422091      71  422103  422100
      70  422106  422100      70  422106  422103      71  422115  422112      70
  422118  422112      70  422118  422115      71  422127  422124      70  422130
  422124      70  422130  422127      71  422139  422136      70  422142  422136
      70  422142  422139      71  422151  422148      70  422154  422148      70
  422154  422151      71  422163  422160      70  422166  422160      70  422166
  422163      71  422175  422172      70  422178  422172      70  422178  422175
      71  422187  422184      70  422190  422184      70  422190  422187      71
  422199  422196      70  422202  422196      70  422202  422199      71  422211
  422208      70  422214  422208      70  422214  422211      71  422223  422220
      70  422226  422220      70  422226  422223      71  422235  422232      70
  422238  422232      70  422238  422235      71  422247  422244      70  422250
  422244      70  422250  422247      71  422259  422256      70  422262  422256
      70  422262  422259      71  422271  422268      70  422274  422268      70
  422274  422271      71  422283  422280      70  422286  422280      70  422286
  422283      71  422295  422292      70  422298  422292      70  422298  422295
      71  422307  422304      70  422310  422304      70  422310  422307      71
  422319  422316      70  422322  422316      70  422322  422319      71  422331
  422328      70  422334  422328      70  422334  422331      71  422343  422340
      70  422346  422340      70  422346  422343      71  422355  422352      70
  422358  422352      70  422358  422355      71  422367  422364      70  422370
  422364      70  422370  422367      71  422379  422376      70  422382  422376
      70  422382  422379      71  422391  422388      70  422394  422388      70
  422394  422391      71  422403  422400      70  422406  422400      70  422406
  422403      71  422415  422412      70  422418  422412      70  422418  422415
      71  422427  422424      70  422430  422424      70  422430  422427      71
  422439  422436      70  422442  422436      70  422442  422439      71  422451
  422448      70  422454  422448      70  422454  422451      71  422463  422460
      70  422466  422460      70  422466  422463      71  422475  422472      70
  422478  422472      70  422478  422475      71  422487  422484      70  422490
  422484      70  422490  422487      71  422499  422496      70  422502  422496
      70  422502  422499      71  422511  422508      70  422514  422508      70
  422514  422511      71  422523  422520      70  422526  422520      70  422526
  422523      71  422535  422532      70  422538  422532      70  422538  422535
      71  422547  422544      70  422550  422544      70  422550  422547      71
  422559  422556      70  422562  422556      70  422562  422559      71  422571
  422568      70  422574  422568      70  422574  422571      71  422583  422580
      70  422586  422580      70  422586  422583      71  422595  422592      70
  422598  422592      70  422598  422595      71  422607  422604      70  422610
  422604      70  422610  422607      71  422619  422616      70  422622  422616
      70  422622  422619      71  422631  422628      70  422634  422628      70
  422634  422631      71  422643  422640      70  422646  422640      70  422646
  422643      71  422655  422652      70  422658  422652      70  422658  422655
      71  422667  422664      70  422670  422664      70  422670  422667      71
  422679  422676      70  422682  422676      70  422682  422679      71  422691
  422688      70  422694  422688      70  422694  422691      71  422703  422700
      70  422706  422700      70  422706  422703      71  422715  422712      70
  422718  422712      70  422718  422715      71  422727  422724      70  422730
  422724      70  422730  422727      71  422739  422736      70  422742  422736
      70  422742  422739      71  422751  422748      70  422754  422748      70
  422754  422751      71  422763  422760      70  422766  422760      70  422766
  422763      71  422775  422772      70  422778  422772      70  422778  422775
      71  422787  422784      70  422790  422784      70  422790  422787      71
  422799  422796      70  422802  422796      70  422802  422799      71  422811
  422808      70  422814  422808      70  422814  422811      71  422823  422820
      70  422826  422820      70  422826  422823      71  422835  422832      70
  422838  422832      70  422838  422835      71  422847  422844      70  422850
  422844      70  422850  422847      71  422859  422856      70  422862  422856
      70  422862  422859      71  422871  422868      70  422874  422868      70
  422874  422871      71  422883  422880      70  422886  422880      70  422886
  422883      71  422895  422892      70  422898  422892      70  422898  422895
      71  422907  422904      70  422910  422904      70  422910  422907      71
  422919  422916      70  422922  422916      70  422922  422919      71  422931
  422928      70  422934  422928      70  422934  422931      71  422943  422940
      70  422946  422940      70  422946  422943      71  422955  422952      70
  422958  422952      70  422958  422955      71  422967  422964      70  422970
  422964      70  422970  422967      71  422979  422976      70  422982  422976
      70  422982  422979      71  422991  422988      70  422994  422988      70
  422994  422991      71  423003  423000      70  423006  423000      70  423006
  423003      71  423015  423012      70  423018  423012      70  423018  423015
      71  423027  423024      70  423030  423024      70  423030  423027      71
  423039  423036      70  423042  423036      70  423042  423039      71  423051
  423048      70  423054  423048      70  423054  423051      71  423063  423060
      70  423066  423060      70  423066  423063      71  423075  423072      70
  423078  423072      70  423078  423075      71  423087  423084      70  423090
  423084      70  423090  423087      71  423099  423096      70  423102  423096
      70  423102  423099      71  423111  423108      70  423114  423108      70
  423114  423111      71  423123  423120      70  423126  423120      70  423126
  423123      71  423135  423132      70  423138  423132      70  423138  423135
      71  423147  423144      70  423150  423144      70  423150  423147      71
  423159  423156      70  423162  423156      70  423162  423159      71  423171
  423168      70  423174  423168      70  423174  423171      71  423183  423180
      70  423186  423180      70  423186  423183      71  423195  423192      70
  423198  423192      70  423198  423195      71  423207  423204      70  423210
  423204      70  423210  423207      71  423219  423216      70  423222  423216
      70  423222  423219      71  423231  423228      70  423234  423228      70
  423234  423231      71  423243  423240      70  423246  423240      70  423246
  423243      71  423255  423252      70  423258  423252      70  423258  423255
      71  423267  423264      70  423270  423264      70  423270  423267      71
  423279  423276      70  423282  423276      70  423282  423279      71  423291
  423288      70  423294  423288      70  423294  423291      71  423303  423300
      70  423306  423300      70  423306  423303      71  423315  423312      70
  423318  423312      70  423318  423315      71  423327  423324      70  423330
  423324      70  423330  423327      71  423339  423336      70  423342  423336
      70  423342  423339      71  423351  423348      70  423354  423348      70
  423354  423351      71  423363  423360      70  423366  423360      70  423366
  423363      71  423375  423372      70  423378  423372      70  423378  423375
      71  423387  423384      70  423390  423384      70  423390  423387      71
  423399  423396      70  423402  423396      70  423402  423399      71  423411
  423408      70  423414  423408      70  423414  423411      71  423423  423420
      70  423426  423420      70  423426  423423      71  423435  423432      70
  423438  423432      70  423438  423435      71  423447  423444      70  423450
  423444      70  423450  423447      71  423459  423456      70  423462  423456
      70  423462  423459      71  423471  423468      70  423474  423468      70
  423474  423471      71  423483  423480      70  423486  423480      70  423486
  423483      71  423495  423492      70  423498  423492      70  423498  423495
      71  423507  423504      70  423510  423504      70  423510  423507      71
  423519  423516      70  423522  423516      70  423522  423519      71  423531
  423528      70  423534  423528      70  423534  423531      71  423543  423540
      70  423546  423540      70  423546  423543      71  423555  423552      70
  423558  423552      70  423558  423555      71  423567  423564      70  423570
  423564      70  423570  423567      71  423579  423576      70  423582  423576
      70  423582  423579      71  423591  423588      70  423594  423588      70
  423594  423591      71  423603  423600      70  423606  423600      70  423606
  423603      71  423615  423612      70  423618  423612      70  423618  423615
      71  423627  423624      70  423630  423624      70  423630  423627      71
  423639  423636      70  423642  423636      70  423642  423639      71  423651
  423648      70  423654  423648      70  423654  423651      71  423663  423660
      70  423666  423660      70  423666  423663      71  423675  423672      70
  423678  423672      70  423678  423675      71  423687  423684      70  423690
  423684      70  423690  423687      71  423699  423696      70  423702  423696
      70  423702  423699      71  423711  423708      70  423714  423708      70
  423714  423711      71  423723  423720      70  423726  423720      70  423726
  423723      71  423735  423732      70  423738  423732      70  423738  423735
      71  423747  423744      70  423750  423744      70  423750  423747      71
  423759  423756      70  423762  423756      70  423762  423759      71  423771
  423768      70  423774  423768      70  423774  423771      71  423783  423780
      70  423786  423780      70  423786  423783      71  423795  423792      70
  423798  423792      70  423798  423795      71  423807  423804      70  423810
  423804      70  423810  423807      71  423819  423816      70  423822  423816
      70  423822  423819      71  423831  423828      70  423834  423828      70
  423834  423831      71  423843  423840      70  423846  423840      70  423846
  423843      71  423855  423852      70  423858  423852      70  423858  423855
      71  423867  423864      70  423870  423864      70  423870  423867      71
  423879  423876      70  423882  423876      70  423882  423879      71  423891
  423888      70  423894  423888      70  423894  423891      71  423903  423900
      70  423906  423900      70  423906  423903      71  423915  423912      70
  423918  423912      70  423918  423915      71  423927  423924      70  423930
  423924      70  423930  423927      71  423939  423936      70  423942  423936
      70  423942  423939      71  423951  423948      70  423954  423948      70
  423954  423951      71  423963  423960      70  423966  423960      70  423966
  423963      71  423975  423972      70  423978  423972      70  423978  423975
      71  423987  423984      70  423990  423984      70  423990  423987      71
  423999  423996      70  424002  423996      70  424002  423999      71  424011
  424008      70  424014  424008      70  424014  424011      71  424023  424020
      70  424026  424020      70  424026  424023      71  424035  424032      70
  424038  424032      70  424038  424035      71  424047  424044      70  424050
  424044      70  424050  424047      71  424059  424056      70  424062  424056
      70  424062  424059      71  424071  424068      70  424074  424068      70
  424074  424071      71  424083  424080      70  424086  424080      70  424086
  424083      71  424095  424092      70  424098  424092      70  424098  424095
      71  424107  424104      70  424110  424104      70  424110  424107      71
  424119  424116      70  424122  424116      70  424122  424119      71  424131
  424128      70  424134  424128      70  424134  424131      71  424143  424140
      70  424146  424140      70  424146  424143      71  424155  424152      70
  424158  424152      70  424158  424155      71  424167  424164      70  424170
  424164      70  424170  424167      71  424179  424176      70  424182  424176
      70  424182  424179      71  424191  424188      70  424194  424188      70
  424194  424191      71  424203  424200      70  424206  424200      70  424206
  424203      71  424215  424212      70  424218  424212      70  424218  424215
      71  424227  424224      70  424230  424224      70  424230  424227      71
  424239  424236      70  424242  424236      70  424242  424239      71  424251
  424248      70  424254  424248      70  424254  424251      71  424263  424260
      70  424266  424260      70  424266  424263      71  424275  424272      70
  424278  424272      70  424278  424275      71  424287  424284      70  424290
  424284      70  424290  424287      71  424299  424296      70  424302  424296
      70  424302  424299      71  424311  424308      70  424314  424308      70
  424314  424311      71  424323  424320      70  424326  424320      70  424326
  424323      71  424335  424332      70  424338  424332      70  424338  424335
      71  424347  424344      70  424350  424344      70  424350  424347      71
  424359  424356      70  424362  424356      70  424362  424359      71  424371
  424368      70  424374  424368      70  424374  424371      71  424383  424380
      70  424386  424380      70  424386  424383      71  424395  424392      70
  424398  424392      70  424398  424395      71  424407  424404      70  424410
  424404      70  424410  424407      71  424419  424416      70  424422  424416
      70  424422  424419      71  424431  424428      70  424434  424428      70
  424434  424431      71  424443  424440      70  424446  424440      70  424446
  424443      71  424455  424452      70  424458  424452      70  424458  424455
      71  424467  424464      70  424470  424464      70  424470  424467      71
  424479  424476      70  424482  424476      70  424482  424479      71  424491
  424488      70  424494  424488      70  424494  424491      71  424503  424500
      70  424506  424500      70  424506  424503      71  424515  424512      70
  424518  424512      70  424518  424515      71  424527  424524      70  424530
  424524      70  424530  424527      71  424539  424536      70  424542  424536
      70  424542  424539      71  424551  424548      70  424554  424548      70
  424554  424551      71  424563  424560      70  424566  424560      70  424566
  424563      71  424575  424572      70  424578  424572      70  424578  424575
      71  424587  424584      70  424590  424584      70  424590  424587      71
  424599  424596      70  424602  424596      70  424602  424599      71  424611
  424608      70  424614  424608      70  424614  424611      71  424623  424620
      70  424626  424620      70  424626  424623      71  424635  424632      70
  424638  424632      70  424638  424635      71  424647  424644      70  424650
  424644      70  424650  424647      71  424659  424656      70  424662  424656
      70  424662  424659      71  424671  424668      70  424674  424668      70
  424674  424671      71  424683  424680      70  424686  424680      70  424686
  424683      71  424695  424692      70  424698  424692      70  424698  424695
      71  424707  424704      70  424710  424704      70  424710  424707      71
  424719  424716      70  424722  424716      70  424722  424719      71  424731
  424728      70  424734  424728      70  424734  424731      71  424743  424740
      70  424746  424740      70  424746  424743      71  424755  424752      70
  424758  424752      70  424758  424755      71  424767  424764      70  424770
  424764      70  424770  424767      71  424779  424776      70  424782  424776
      70  424782  424779      71  424791  424788      70  424794  424788      70
  424794  424791      71  424803  424800      70  424806  424800      70  424806
  424803      71  424815  424812      70  424818  424812      70  424818  424815
      71  424827  424824      70  424830  424824      70  424830  424827      71
  424839  424836      70  424842  424836      70  424842  424839      71  424851
  424848      70  424854  424848      70  424854  424851      71  424863  424860
      70  424866  424860      70  424866  424863      71  424875  424872      70
  424878  424872      70  424878  424875      71  424887  424884      70  424890
  424884      70  424890  424887      71  424899  424896      70  424902  424896
      70  424902  424899      71  424911  424908      70  424914  424908      70
  424914  424911      71  424923  424920      70  424926  424920      70  424926
  424923      71  424935  424932      70  424938  424932      70  424938  424935
      71  424947  424944      70  424950  424944      70  424950  424947      71
  424959  424956      70  424962  424956      70  424962  424959      71  424971
  424968      70  424974  424968      70  424974  424971      71  424983  424980
      70  424986  424980      70  424986  424983      71  424995  424992      70
  424998  424992      70  424998  424995      71  425007  425004      70  425010
  425004      70  425010  425007      71  425019  425016      70  425022  425016
      70  425022  425019      71  425031  425028      70  425034  425028      70
  425034  425031      71  425043  425040      70  425046  425040      70  425046
  425043      71  425055  425052      70  425058  425052      70  425058  425055
      71  425067  425064      70  425070  425064      70  425070  425067      71
  425079  425076      70  425082  425076      70  425082  425079      71  425091
  425088      70  425094  425088      70  425094  425091      71  425103  425100
      70  425106  425100      70  425106  425103      71  425115  425112      70
  425118  425112      70  425118  425115      71  425127  425124      70  425130
  425124      70  425130  425127      71  425139  425136      70  425142  425136
      70  425142  425139      71  425151  425148      70  425154  425148      70
  425154  425151      71  425163  425160      70  425166  425160      70  425166
  425163      71  425175  425172      70  425178  425172      70  425178  425175
      71  425187  425184      70  425190  425184      70  425190  425187      71
  425199  425196      70  425202  425196      70  425202  425199      71  425211
  425208      70  425214  425208      70  425214  425211      71  425223  425220
      70  425226  425220      70  425226  425223      71  425235  425232      70
  425238  425232      70  425238  425235      71  425247  425244      70  425250
  425244      70  425250  425247      71  425259  425256      70  425262  425256
      70  425262  425259      71  425271  425268      70  425274  425268      70
  425274  425271      71  425283  425280      70  425286  425280      70  425286
  425283      71  425295  425292      70  425298  425292      70  425298  425295
      71  425307  425304      70  425310  425304      70  425310  425307      71
  425319  425316      70  425322  425316      70  425322  425319      71  425331
  425328      70  425334  425328      70  425334  425331      71  425343  425340
      70  425346  425340      70  425346  425343      71  425355  425352      70
  425358  425352      70  425358  425355      71  425367  425364      70  425370
  425364      70  425370  425367      71  425379  425376      70  425382  425376
      70  425382  425379      71  425391  425388      70  425394  425388      70
  425394  425391      71  425403  425400      70  425406  425400      70  425406
  425403      71  425415  425412      70  425418  425412      70  425418  425415
      71  425427  425424      70  425430  425424      70  425430  425427      71
  425439  425436      70  425442  425436      70  425442  425439      71  425451
  425448      70  425454  425448      70  425454  425451      71  425463  425460
      70  425466  425460      70  425466  425463      71  425475  425472      70
  425478  425472      70  425478  425475      71  425487  425484      70  425490
  425484      70  425490  425487      71  425499  425496      70  425502  425496
      70  425502  425499      71  425511  425508      70  425514  425508      70
  425514  425511      71  425523  425520      70  425526  425520      70  425526
  425523      71  425535  425532      70  425538  425532      70  425538  425535
      71  425547  425544      70  425550  425544      70  425550  425547      71
  425559  425556      70  425562  425556      70  425562  425559      71  425571
  425568      70  425574  425568      70  425574  425571      71  425583  425580
      70  425586  425580      70  425586  425583      71  425595  425592      70
  425598  425592      70  425598  425595      71  425607  425604      70  425610
  425604      70  425610  425607      71  425619  425616      70  425622  425616
      70  425622  425619      71  425631  425628      70  425634  425628      70
  425634  425631      71  425643  425640      70  425646  425640      70  425646
  425643      71  425655  425652      70  425658  425652      70  425658  425655
      71  425667  425664      70  425670  425664      70  425670  425667      71
  425679  425676      70  425682  425676      70  425682  425679      71  425691
  425688      70  425694  425688      70  425694  425691      71  425703  425700
      70  425706  425700      70  425706  425703      71  425715  425712      70
  425718  425712      70  425718  425715      71  425727  425724      70  425730
  425724      70  425730  425727      71  425739  425736      70  425742  425736
      70  425742  425739      71  425751  425748      70  425754  425748      70
  425754  425751      71  425763  425760      70  425766  425760      70  425766
  425763      71  425775  425772      70  425778  425772      70  425778  425775
      71  425787  425784      70  425790  425784      70  425790  425787      71
  425799  425796      70  425802  425796      70  425802  425799      71  425811
  425808      70  425814  425808      70  425814  425811      71  425823  425820
      70  425826  425820      70  425826  425823      71  425835  425832      70
  425838  425832      70  425838  425835      71  425847  425844      70  425850
  425844      70  425850  425847      71  425859  425856      70  425862  425856
      70  425862  425859      71  425871  425868      70  425874  425868      70
  425874  425871      71  425883  425880      70  425886  425880      70  425886
  425883      71  425895  425892      70  425898  425892      70  425898  425895
      71  425907  425904      70  425910  425904      70  425910  425907      71
  425919  425916      70  425922  425916      70  425922  425919      71  425931
  425928      70  425934  425928      70  425934  425931      71  425943  425940
      70  425946  425940      70  425946  425943      71  425955  425952      70
  425958  425952      70  425958  425955      71  425967  425964      70  425970
  425964      70  425970  425967      71  425979  425976      70  425982  425976
      70  425982  425979      71  425991  425988      70  425994  425988      70
  425994  425991      71  426003  426000      70  426006  426000      70  426006
  426003      71  426015  426012      70  426018  426012      70  426018  426015
      71  426027  426024      70  426030  426024      70  426030  426027      71
  426039  426036      70  426042  426036      70  426042  426039      71  426051
  426048      70  426054  426048      70  426054  426051      71  426063  426060
      70  426066  426060      70  426066  426063      71  426075  426072      70
  426078  426072      70  426078  426075      71  426087  426084      70  426090
  426084      70  426090  426087      71  426099  426096      70  426102  426096
      70  426102  426099      71  426111  426108      70  426114  426108      70
  426114  426111      71  426123  426120      70  426126  426120      70  426126
  426123      71  426135  426132      70  426138  426132      70  426138  426135
      71  426147  426144      70  426150  426144      70  426150  426147      71
  426159  426156      70  426162  426156      70  426162  426159      71  426171
  426168      70  426174  426168      70  426174  426171      71  426183  426180
      70  426186  426180      70  426186  426183      71  426195  426192      70
  426198  426192      70  426198  426195      71  426207  426204      70  426210
  426204      70  426210  426207      71  426219  426216      70  426222  426216
      70  426222  426219      71  426231  426228      70  426234  426228      70
  426234  426231      71  426243  426240      70  426246  426240      70  426246
  426243      71  426255  426252      70  426258  426252      70  426258  426255
      71  426267  426264      70  426270  426264      70  426270  426267      71
  426279  426276      70  426282  426276      70  426282  426279      71  426291
  426288      70  426294  426288      70  426294  426291      71  426303  426300
      70  426306  426300      70  426306  426303      71  426315  426312      70
  426318  426312      70  426318  426315      71  426327  426324      70  426330
  426324      70  426330  426327      71  426339  426336      70  426342  426336
      70  426342  426339      71  426351  426348      70  426354  426348      70
  426354  426351      71  426363  426360      70  426366  426360      70  426366
  426363      71  426375  426372      70  426378  426372      70  426378  426375
      71  426387  426384      70  426390  426384      70  426390  426387      71
  426399  426396      70  426402  426396      70  426402  426399      71  426411
  426408      70  426414  426408      70  426414  426411      71  426423  426420
      70  426426  426420      70  426426  426423      71  426435  426432      70
  426438  426432      70  426438  426435      71  426447  426444      70  426450
  426444      70  426450  426447      71  426459  426456      70  426462  426456
      70  426462  426459      71  426471  426468      70  426474  426468      70
  426474  426471      71  426483  426480      70  426486  426480      70  426486
  426483      71  426495  426492      70  426498  426492      70  426498  426495
      71  426507  426504      70  426510  426504      70  426510  426507      71
  426519  426516      70  426522  426516      70  426522  426519      71  426531
  426528      70  426534  426528      70  426534  426531      71  426543  426540
      70  426546  426540      70  426546  426543      71  426555  426552      70
  426558  426552      70  426558  426555      71  426567  426564      70  426570
  426564      70  426570  426567      71  426579  426576      70  426582  426576
      70  426582  426579      71  426591  426588      70  426594  426588      70
  426594  426591      71  426603  426600      70  426606  426600      70  426606
  426603      71  426615  426612      70  426618  426612      70  426618  426615
      71  426627  426624      70  426630  426624      70  426630  426627      71
  426639  426636      70  426642  426636      70  426642  426639      71  426651
  426648      70  426654  426648      70  426654  426651      71  426663  426660
      70  426666  426660      70  426666  426663      71  426675  426672      70
  426678  426672      70  426678  426675      71  426687  426684      70  426690
  426684      70  426690  426687      71  426699  426696      70  426702  426696
      70  426702  426699      71  426711  426708      70  426714  426708      70
  426714  426711      71  426723  426720      70  426726  426720      70  426726
  426723      71  426735  426732      70  426738  426732      70  426738  426735
      71  426747  426744      70  426750  426744      70  426750  426747      71
  426759  426756      70  426762  426756      70  426762  426759      71  426771
  426768      70  426774  426768      70  426774  426771      71  426783  426780
      70  426786  426780      70  426786  426783      71  426795  426792      70
  426798  426792      70  426798  426795      71  426807  426804      70  426810
  426804      70  426810  426807      71  426819  426816      70  426822  426816
      70  426822  426819      71  426831  426828      70  426834  426828      70
  426834  426831      71  426843  426840      70  426846  426840      70  426846
  426843      71  426855  426852      70  426858  426852      70  426858  426855
      71  426867  426864      70  426870  426864      70  426870  426867      71
  426879  426876      70  426882  426876      70  426882  426879      71  426891
  426888      70  426894  426888      70  426894  426891      71  426903  426900
      70  426906  426900      70  426906  426903      71  426915  426912      70
  426918  426912      70  426918  426915      71  426927  426924      70  426930
  426924      70  426930  426927      71  426939  426936      70  426942  426936
      70  426942  426939      71  426951  426948      70  426954  426948      70
  426954  426951      71  426963  426960      70  426966  426960      70  426966
  426963      71  426975  426972      70  426978  426972      70  426978  426975
      71  426987  426984      70  426990  426984      70  426990  426987      71
  426999  426996      70  427002  426996      70  427002  426999      71  427011
  427008      70  427014  427008      70  427014  427011      71  427023  427020
      70  427026  427020      70  427026  427023      71  427035  427032      70
  427038  427032      70  427038  427035      71  427047  427044      70  427050
  427044      70  427050  427047      71  427059  427056      70  427062  427056
      70  427062  427059      71  427071  427068      70  427074  427068      70
  427074  427071      71  427083  427080      70  427086  427080      70  427086
  427083      71  427095  427092      70  427098  427092      70  427098  427095
      71  427107  427104      70  427110  427104      70  427110  427107      71
  427119  427116      70  427122  427116      70  427122  427119      71  427131
  427128      70  427134  427128      70  427134  427131      71  427143  427140
      70  427146  427140      70  427146  427143      71  427155  427152      70
  427158  427152      70  427158  427155      71  427167  427164      70  427170
  427164      70  427170  427167      71  427179  427176      70  427182  427176
      70  427182  427179      71  427191  427188      70  427194  427188      70
  427194  427191      71  427203  427200      70  427206  427200      70  427206
  427203      71  427215  427212      70  427218  427212      70  427218  427215
      71  427227  427224      70  427230  427224      70  427230  427227      71
  427239  427236      70  427242  427236      70  427242  427239      71  427251
  427248      70  427254  427248      70  427254  427251      71  427263  427260
      70  427266  427260      70  427266  427263      71  427275  427272      70
  427278  427272      70  427278  427275      71  427287  427284      70  427290
  427284      70  427290  427287      71  427299  427296      70  427302  427296
      70  427302  427299      71  427311  427308      70  427314  427308      70
  427314  427311      71  427323  427320      70  427326  427320      70  427326
  427323      71  427335  427332      70  427338  427332      70  427338  427335
      71  427347  427344      70  427350  427344      70  427350  427347      71
  427359  427356      70  427362  427356      70  427362  427359      71  427371
  427368      70  427374  427368      70  427374  427371      71  427383  427380
      70  427386  427380      70  427386  427383      71  427395  427392      70
  427398  427392      70  427398  427395      71  427407  427404      70  427410
  427404      70  427410  427407      71  427419  427416      70  427422  427416
      70  427422  427419      71  427431  427428      70  427434  427428      70
  427434  427431      71  427443  427440      70  427446  427440      70  427446
  427443      71  427455  427452      70  427458  427452      70  427458  427455
      71  427467  427464      70  427470  427464      70  427470  427467      71
  427479  427476      70  427482  427476      70  427482  427479      71  427491
  427488      70  427494  427488      70  427494  427491      71  427503  427500
      70  427506  427500      70  427506  427503      71  427515  427512      70
  427518  427512      70  427518  427515      71  427527  427524      70  427530
  427524      70  427530  427527      71  427539  427536      70  427542  427536
      70  427542  427539      71  427551  427548      70  427554  427548      70
  427554  427551      71  427563  427560      70  427566  427560      70  427566
  427563      71  427575  427572      70  427578  427572      70  427578  427575
      71  427587  427584      70  427590  427584      70  427590  427587      71
  427599  427596      70  427602  427596      70  427602  427599      71  427611
  427608      70  427614  427608      70  427614  427611      71  427623  427620
      70  427626  427620      70  427626  427623      71  427635  427632      70
  427638  427632      70  427638  427635      71  427647  427644      70  427650
  427644      70  427650  427647      71  427659  427656      70  427662  427656
      70  427662  427659      71  427671  427668      70  427674  427668      70
  427674  427671      71  427683  427680      70  427686  427680      70  427686
  427683      71  427695  427692      70  427698  427692      70  427698  427695
      71  427707  427704      70  427710  427704      70  427710  427707      71
  427719  427716      70  427722  427716      70  427722  427719      71  427731
  427728      70  427734  427728      70  427734  427731      71  427743  427740
      70  427746  427740      70  427746  427743      71  427755  427752      70
  427758  427752      70  427758  427755      71  427767  427764      70  427770
  427764      70  427770  427767      71  427779  427776      70  427782  427776
      70  427782  427779      71  427791  427788      70  427794  427788      70
  427794  427791      71  427803  427800      70  427806  427800      70  427806
  427803      71  427815  427812      70  427818  427812      70  427818  427815
      71  427827  427824      70  427830  427824      70  427830  427827      71
  427839  427836      70  427842  427836      70  427842  427839      71  427851
  427848      70  427854  427848      70  427854  427851      71  427863  427860
      70  427866  427860      70  427866  427863      71  427875  427872      70
  427878  427872      70  427878  427875      71  427887  427884      70  427890
  427884      70  427890  427887      71  427899  427896      70  427902  427896
      70  427902  427899      71  427911  427908      70  427914  427908      70
  427914  427911      71  427923  427920      70  427926  427920      70  427926
  427923      71  427935  427932      70  427938  427932      70  427938  427935
      71  427947  427944      70  427950  427944      70  427950  427947      71
  427959  427956      70  427962  427956      70  427962  427959      71  427971
  427968      70  427974  427968      70  427974  427971      71  427983  427980
      70  427986  427980      70  427986  427983      71  427995  427992      70
  427998  427992      70  427998  427995      71  428007  428004      70  428010
  428004      70  428010  428007      71  428019  428016      70  428022  428016
      70  428022  428019      71  428031  428028      70  428034  428028      70
  428034  428031      71  428043  428040      70  428046  428040      70  428046
  428043      71  428055  428052      70  428058  428052      70  428058  428055
      71  428067  428064      70  428070  428064      70  428070  428067      71
  428079  428076      70  428082  428076      70  428082  428079      71  428091
  428088      70  428094  428088      70  428094  428091      71  428103  428100
      70  428106  428100      70  428106  428103      71  428115  428112      70
  428118  428112      70  428118  428115      71  428127  428124      70  428130
  428124      70  428130  428127      71  428139  428136      70  428142  428136
      70  428142  428139      71  428151  428148      70  428154  428148      70
  428154  428151      71  428163  428160      70  428166  428160      70  428166
  428163      71  428175  428172      70  428178  428172      70  428178  428175
      71  428187  428184      70  428190  428184      70  428190  428187      71
  428199  428196      70  428202  428196      70  428202  428199      71  428211
  428208      70  428214  428208      70  428214  428211      71  428223  428220
      70  428226  428220      70  428226  428223      71  428235  428232      70
  428238  428232      70  428238  428235      71  428247  428244      70  428250
  428244      70  428250  428247      71  428259  428256      70  428262  428256
      70  428262  428259      71  428271  428268      70  428274  428268      70
  428274  428271      71  428283  428280      70  428286  428280      70  428286
  428283      71  428295  428292      70  428298  428292      70  428298  428295
      71  428307  428304      70  428310  428304      70  428310  428307      71
  428319  428316      70  428322  428316      70  428322  428319      71  428331
  428328      70  428334  428328      70  428334  428331      71  428343  428340
      70  428346  428340      70  428346  428343      71  428355  428352      70
  428358  428352      70  428358  428355      71  428367  428364      70  428370
  428364      70  428370  428367      71  428379  428376      70  428382  428376
      70  428382  428379      71  428391  428388      70  428394  428388      70
  428394  428391      71  428403  428400      70  428406  428400      70  428406
  428403      71  428415  428412      70  428418  428412      70  428418  428415
      71  428427  428424      70  428430  428424      70  428430  428427      71
  428439  428436      70  428442  428436      70  428442  428439      71  428451
  428448      70  428454  428448      70  428454  428451      71  428463  428460
      70  428466  428460      70  428466  428463      71  428475  428472      70
  428478  428472      70  428478  428475      71  428487  428484      70  428490
  428484      70  428490  428487      71  428499  428496      70  428502  428496
      70  428502  428499      71  428511  428508      70  428514  428508      70
  428514  428511      71  428523  428520      70  428526  428520      70  428526
  428523      71  428535  428532      70  428538  428532      70  428538  428535
      71  428547  428544      70  428550  428544      70  428550  428547      71
  428559  428556      70  428562  428556      70  428562  428559      71  428571
  428568      70  428574  428568      70  428574  428571      71  428583  428580
      70  428586  428580      70  428586  428583      71  428595  428592      70
  428598  428592      70  428598  428595      71  428607  428604      70  428610
  428604      70  428610  428607      71  428619  428616      70  428622  428616
      70  428622  428619      71  428631  428628      70  428634  428628      70
  428634  428631      71  428643  428640      70  428646  428640      70  428646
  428643      71  428655  428652      70  428658  428652      70  428658  428655
      71  428667  428664      70  428670  428664      70  428670  428667      71
  428679  428676      70  428682  428676      70  428682  428679      71  428691
  428688      70  428694  428688      70  428694  428691      71  428703  428700
      70  428706  428700      70  428706  428703      71  428715  428712      70
  428718  428712      70  428718  428715      71  428727  428724      70  428730
  428724      70  428730  428727      71  428739  428736      70  428742  428736
      70  428742  428739      71  428751  428748      70  428754  428748      70
  428754  428751      71  428763  428760      70  428766  428760      70  428766
  428763      71  428775  428772      70  428778  428772      70  428778  428775
      71  428787  428784      70  428790  428784      70  428790  428787      71
  428799  428796      70  428802  428796      70  428802  428799      71  428811
  428808      70  428814  428808      70  428814  428811      71  428823  428820
      70  428826  428820      70  428826  428823      71  428835  428832      70
  428838  428832      70  428838  428835      71  428847  428844      70  428850
  428844      70  428850  428847      71  428859  428856      70  428862  428856
      70  428862  428859      71  428871  428868      70  428874  428868      70
  428874  428871      71  428883  428880      70  428886  428880      70  428886
  428883      71  428895  428892      70  428898  428892      70  428898  428895
      71  428907  428904      70  428910  428904      70  428910  428907      71
  428919  428916      70  428922  428916      70  428922  428919      71  428931
  428928      70  428934  428928      70  428934  428931      71  428943  428940
      70  428946  428940      70  428946  428943      71  428955  428952      70
  428958  428952      70  428958  428955      71  428967  428964      70  428970
  428964      70  428970  428967      71  428979  428976      70  428982  428976
      70  428982  428979      71  428991  428988      70  428994  428988      70
  428994  428991      71  429003  429000      70  429006  429000      70  429006
  429003      71  429015  429012      70  429018  429012      70  429018  429015
      71  429027  429024      70  429030  429024      70  429030  429027      71
  429039  429036      70  429042  429036      70  429042  429039      71  429051
  429048      70  429054  429048      70  429054  429051      71  429063  429060
      70  429066  429060      70  429066  429063      71  429075  429072      70
  429078  429072      70  429078  429075      71  429087  429084      70  429090
  429084      70  429090  429087      71  429099  429096      70  429102  429096
      70  429102  429099      71  429111  429108      70  429114  429108      70
  429114  429111      71  429123  429120      70  429126  429120      70  429126
  429123      71  429135  429132      70  429138  429132      70  429138  429135
      71  429147  429144      70  429150  429144      70  429150  429147      71
  429159  429156      70  429162  429156      70  429162  429159      71  429171
  429168      70  429174  429168      70  429174  429171      71  429183  429180
      70  429186  429180      70  429186  429183      71  429195  429192      70
  429198  429192      70  429198  429195      71  429207  429204      70  429210
  429204      70  429210  429207      71  429219  429216      70  429222  429216
      70  429222  429219      71  429231  429228      70  429234  429228      70
  429234  429231      71  429243  429240      70  429246  429240      70  429246
  429243      71  429255  429252      70  429258  429252      70  429258  429255
      71  429267  429264      70  429270  429264      70  429270  429267      71
  429279  429276      70  429282  429276      70  429282  429279      71  429291
  429288      70  429294  429288      70  429294  429291      71  429303  429300
      70  429306  429300      70  429306  429303      71  429315  429312      70
  429318  429312      70  429318  429315      71  429327  429324      70  429330
  429324      70  429330  429327      71  429339  429336      70  429342  429336
      70  429342  429339      71  429351  429348      70  429354  429348      70
  429354  429351      71  429363  429360      70  429366  429360      70  429366
  429363      71  429375  429372      70  429378  429372      70  429378  429375
      71  429387  429384      70  429390  429384      70  429390  429387      71
  429399  429396      70  429402  429396      70  429402  429399      71  429411
  429408      70  429414  429408      70  429414  429411      71  429423  429420
      70  429426  429420      70  429426  429423      71  429435  429432      70
  429438  429432      70  429438  429435      71  429447  429444      70  429450
  429444      70  429450  429447      71  429459  429456      70  429462  429456
      70  429462  429459      71  429471  429468      70  429474  429468      70
  429474  429471      71  429483  429480      70  429486  429480      70  429486
  429483      71  429495  429492      70  429498  429492      70  429498  429495
      71  429507  429504      70  429510  429504      70  429510  429507      71
  429519  429516      70  429522  429516      70  429522  429519      71  429531
  429528      70  429534  429528      70  429534  429531      71  429543  429540
      70  429546  429540      70  429546  429543      71  429555  429552      70
  429558  429552      70  429558  429555      71  429567  429564      70  429570
  429564      70  429570  429567      71  429579  429576      70  429582  429576
      70  429582  429579      71  429591  429588      70  429594  429588      70
  429594  429591      71  429603  429600      70  429606  429600      70  429606
  429603      71  429615  429612      70  429618  429612      70  429618  429615
      71  429627  429624      70  429630  429624      70  429630  429627      71
  429639  429636      70  429642  429636      70  429642  429639      71  429651
  429648      70  429654  429648      70  429654  429651      71  429663  429660
      70  429666  429660      70  429666  429663      71  429675  429672      70
  429678  429672      70  429678  429675      71  429687  429684      70  429690
  429684      70  429690  429687      71  429699  429696      70  429702  429696
      70  429702  429699      71  429711  429708      70  429714  429708      70
  429714  429711      71  429723  429720      70  429726  429720      70  429726
  429723      71  429735  429732      70  429738  429732      70  429738  429735
      71  429747  429744      70  429750  429744      70  429750  429747      71
  429759  429756      70  429762  429756      70  429762  429759      71  429771
  429768      70  429774  429768      70  429774  429771      71  429783  429780
      70  429786  429780      70  429786  429783      71  429795  429792      70
  429798  429792      70  429798  429795      71  429807  429804      70  429810
  429804      70  429810  429807      71  429819  429816      70  429822  429816
      70  429822  429819      71  429831  429828      70  429834  429828      70
  429834  429831      71  429843  429840      70  429846  429840      70  429846
  429843      71  429855  429852      70  429858  429852      70  429858  429855
      71  429867  429864      70  429870  429864      70  429870  429867      71
  429879  429876      70  429882  429876      70  429882  429879      71  429891
  429888      70  429894  429888      70  429894  429891      71  429903  429900
      70  429906  429900      70  429906  429903      71  429915  429912      70
  429918  429912      70  429918  429915      71  429927  429924      70  429930
  429924      70  429930  429927      71  429939  429936      70  429942  429936
      70  429942  429939      71  429951  429948      70  429954  429948      70
  429954  429951      71  429963  429960      70  429966  429960      70  429966
  429963      71  429975  429972      70  429978  429972      70  429978  429975
      71  429987  429984      70  429990  429984      70  429990  429987      71
  429999  429996      70  430002  429996      70  430002  429999      71  430011
  430008      70  430014  430008      70  430014  430011      71  430023  430020
      70  430026  430020      70  430026  430023      71  430035  430032      70
  430038  430032      70  430038  430035      71  430047  430044      70  430050
  430044      70  430050  430047      71  430059  430056      70  430062  430056
      70  430062  430059      71  430071  430068      70  430074  430068      70
  430074  430071      71  430083  430080      70  430086  430080      70  430086
  430083      71  430095  430092      70  430098  430092      70  430098  430095
      71  430107  430104      70  430110  430104      70  430110  430107      71
  430119  430116      70  430122  430116      70  430122  430119      71  430131
  430128      70  430134  430128      70  430134  430131      71  430143  430140
      70  430146  430140      70  430146  430143      71  430155  430152      70
  430158  430152      70  430158  430155      71  430167  430164      70  430170
  430164      70  430170  430167      71  430179  430176      70  430182  430176
      70  430182  430179      71  430191  430188      70  430194  430188      70
  430194  430191      71  430203  430200      70  430206  430200      70  430206
  430203      71  430215  430212      70  430218  430212      70  430218  430215
      71  430227  430224      70  430230  430224      70  430230  430227      71
  430239  430236      70  430242  430236      70  430242  430239      71  430251
  430248      70  430254  430248      70  430254  430251      71  430263  430260
      70  430266  430260      70  430266  430263      71  430275  430272      70
  430278  430272      70  430278  430275      71  430287  430284      70  430290
  430284      70  430290  430287      71  430299  430296      70  430302  430296
      70  430302  430299      71  430311  430308      70  430314  430308      70
  430314  430311      71  430323  430320      70  430326  430320      70  430326
  430323      71  430335  430332      70  430338  430332      70  430338  430335
      71  430347  430344      70  430350  430344      70  430350  430347      71
  430359  430356      70  430362  430356      70  430362  430359      71  430371
  430368      70  430374  430368      70  430374  430371      71  430383  430380
      70  430386  430380      70  430386  430383      71  430395  430392      70
  430398  430392      70  430398  430395      71  430407  430404      70  430410
  430404      70  430410  430407      71  430419  430416      70  430422  430416
      70  430422  430419      71  430431  430428      70  430434  430428      70
  430434  430431      71  430443  430440      70  430446  430440      70  430446
  430443      71  430455  430452      70  430458  430452      70  430458  430455
      71  430467  430464      70  430470  430464      70  430470  430467      71
  430479  430476      70  430482  430476      70  430482  430479      71  430491
  430488      70  430494  430488      70  430494  430491      71  430503  430500
      70  430506  430500      70  430506  430503      71  430515  430512      70
  430518  430512      70  430518  430515      71  430527  430524      70  430530
  430524      70  430530  430527      71  430539  430536      70  430542  430536
      70  430542  430539      71  430551  430548      70  430554  430548      70
  430554  430551      71  430563  430560      70  430566  430560      70  430566
  430563      71  430575  430572      70  430578  430572      70  430578  430575
      71  430587  430584      70  430590  430584      70  430590  430587      71
  430599  430596      70  430602  430596      70  430602  430599      71  430611
  430608      70  430614  430608      70  430614  430611      71  430623  430620
      70  430626  430620      70  430626  430623      71  430635  430632      70
  430638  430632      70  430638  430635      71  430647  430644      70  430650
  430644      70  430650  430647      71  430659  430656      70  430662  430656
      70  430662  430659      71  430671  430668      70  430674  430668      70
  430674  430671      71  430683  430680      70  430686  430680      70  430686
  430683      71  430695  430692      70  430698  430692      70  430698  430695
      71  430707  430704      70  430710  430704      70  430710  430707      71
  430719  430716      70  430722  430716      70  430722  430719      71  430731
  430728      70  430734  430728      70  430734  430731      71  430743  430740
      70  430746  430740      70  430746  430743      71  430755  430752      70
  430758  430752      70  430758  430755      71  430767  430764      70  430770
  430764      70  430770  430767      71  430779  430776      70  430782  430776
      70  430782  430779      71  430791  430788      70  430794  430788      70
  430794  430791      71  430803  430800      70  430806  430800      70  430806
  430803      71  430815  430812      70  430818  430812      70  430818  430815
      71  430827  430824      70  430830  430824      70  430830  430827      71
  430839  430836      70  430842  430836      70  430842  430839      71  430851
  430848      70  430854  430848      70  430854  430851      71  430863  430860
      70  430866  430860      70  430866  430863      71  430875  430872      70
  430878  430872      70  430878  430875      71  430887  430884      70  430890
  430884      70  430890  430887      71  430899  430896      70  430902  430896
      70  430902  430899      71  430911  430908      70  430914  430908      70
  430914  430911      71  430923  430920      70  430926  430920      70  430926
  430923      71  430935  430932      70  430938  430932      70  430938  430935
      71  430947  430944      70  430950  430944      70  430950  430947      71
  430959  430956      70  430962  430956      70  430962  430959      71  430971
  430968      70  430974  430968      70  430974  430971      71  430983  430980
      70  430986  430980      70  430986  430983      71  430995  430992      70
  430998  430992      70  430998  430995      71  431007  431004      70  431010
  431004      70  431010  431007      71  431019  431016      70  431022  431016
      70  431022  431019      71  431031  431028      70  431034  431028      70
  431034  431031      71  431043  431040      70  431046  431040      70  431046
  431043      71  431055  431052      70  431058  431052      70  431058  431055
      71  431067  431064      70  431070  431064      70  431070  431067      71
  431079  431076      70  431082  431076      70  431082  431079      71  431091
  431088      70  431094  431088      70  431094  431091      71  431103  431100
      70  431106  431100      70  431106  431103      71  431115  431112      70
  431118  431112      70  431118  431115      71  431127  431124      70  431130
  431124      70  431130  431127      71  431139  431136      70  431142  431136
      70  431142  431139      71  431151  431148      70  431154  431148      70
  431154  431151      71  431163  431160      70  431166  431160      70  431166
  431163      71  431175  431172      70  431178  431172      70  431178  431175
      71  431187  431184      70  431190  431184      70  431190  431187      71
  431199  431196      70  431202  431196      70  431202  431199      71  431211
  431208      70  431214  431208      70  431214  431211      71  431223  431220
      70  431226  431220      70  431226  431223      71  431235  431232      70
  431238  431232      70  431238  431235      71  431247  431244      70  431250
  431244      70  431250  431247      71  431259  431256      70  431262  431256
      70  431262  431259      71  431271  431268      70  431274  431268      70
  431274  431271      71  431283  431280      70  431286  431280      70  431286
  431283      71  431295  431292      70  431298  431292      70  431298  431295
      71  431307  431304      70  431310  431304      70  431310  431307      71
  431319  431316      70  431322  431316      70  431322  431319      71  431331
  431328      70  431334  431328      70  431334  431331      71  431343  431340
      70  431346  431340      70  431346  431343      71  431355  431352      70
  431358  431352      70  431358  431355      71  431367  431364      70  431370
  431364      70  431370  431367      71  431379  431376      70  431382  431376
      70  431382  431379      71  431391  431388      70  431394  431388      70
  431394  431391      71  431403  431400      70  431406  431400      70  431406
  431403      71  431415  431412      70  431418  431412      70  431418  431415
      71  431427  431424      70  431430  431424      70  431430  431427      71
  431439  431436      70  431442  431436      70  431442  431439      71  431451
  431448      70  431454  431448      70  431454  431451      71  431463  431460
      70  431466  431460      70  431466  431463      71  431475  431472      70
  431478  431472      70  431478  431475      71  431487  431484      70  431490
  431484      70  431490  431487      71  431499  431496      70  431502  431496
      70  431502  431499      71  431511  431508      70  431514  431508      70
  431514  431511      71  431523  431520      70  431526  431520      70  431526
  431523      71  431535  431532      70  431538  431532      70  431538  431535
      71  431547  431544      70  431550  431544      70  431550  431547      71
  431559  431556      70  431562  431556      70  431562  431559      71  431571
  431568      70  431574  431568      70  431574  431571      71  431583  431580
      70  431586  431580      70  431586  431583      71  431595  431592      70
  431598  431592      70  431598  431595      71  431607  431604      70  431610
  431604      70  431610  431607      71  431619  431616      70  431622  431616
      70  431622  431619      71  431631  431628      70  431634  431628      70
  431634  431631      71  431643  431640      70  431646  431640      70  431646
  431643      71  431655  431652      70  431658  431652      70  431658  431655
      71  431667  431664      70  431670  431664      70  431670  431667      71
  431679  431676      70  431682  431676      70  431682  431679      71  431691
  431688      70  431694  431688      70  431694  431691      71  431703  431700
      70  431706  431700      70  431706  431703      71  431715  431712      70
  431718  431712      70  431718  431715      71  431727  431724      70  431730
  431724      70  431730  431727      71  431739  431736      70  431742  431736
      70  431742  431739      71  431751  431748      70  431754  431748      70
  431754  431751      71  431763  431760      70  431766  431760      70  431766
  431763      71  431775  431772      70  431778  431772      70  431778  431775
      71  431787  431784      70  431790  431784      70  431790  431787      71
  431799  431796      70  431802  431796      70  431802  431799      71  431811
  431808      70  431814  431808      70  431814  431811      71  431823  431820
      70  431826  431820      70  431826  431823      71  431835  431832      70
  431838  431832      70  431838  431835      71  431847  431844      70  431850
  431844      70  431850  431847      71  431859  431856      70  431862  431856
      70  431862  431859      71  431871  431868      70  431874  431868      70
  431874  431871      71  431883  431880      70  431886  431880      70  431886
  431883      71  431895  431892      70  431898  431892      70  431898  431895
      71  431907  431904      70  431910  431904      70  431910  431907      71
  431919  431916      70  431922  431916      70  431922  431919      71  431931
  431928      70  431934  431928      70  431934  431931      71  431943  431940
      70  431946  431940      70  431946  431943      71  431955  431952      70
  431958  431952      70  431958  431955      71  431967  431964      70  431970
  431964      70  431970  431967      71  431979  431976      70  431982  431976
      70  431982  431979      71  431991  431988      70  431994  431988      70
  431994  431991      71  432003  432000      70  432006  432000      70  432006
  432003      71  432015  432012      70  432018  432012      70  432018  432015
      71  432027  432024      70  432030  432024      70  432030  432027      71
  432039  432036      70  432042  432036      70  432042  432039      71  432051
  432048      70  432054  432048      70  432054  432051      71  432063  432060
      70  432066  432060      70  432066  432063      71  432075  432072      70
  432078  432072      70  432078  432075      71  432087  432084      70  432090
  432084      70  432090  432087      71  432099  432096      70  432102  432096
      70  432102  432099      71  432111  432108      70  432114  432108      70
  432114  432111      71  432123  432120      70  432126  432120      70  432126
  432123      71  432135  432132      70  432138  432132      70  432138  432135
      71  432147  432144      70  432150  432144      70  432150  432147      71
  432159  432156      70  432162  432156      70  432162  432159      71  432171
  432168      70  432174  432168      70  432174  432171      71  432183  432180
      70  432186  432180      70  432186  432183      71  432195  432192      70
  432198  432192      70  432198  432195      71  432207  432204      70  432210
  432204      70  432210  432207      71  432219  432216      70  432222  432216
      70  432222  432219      71  432231  432228      70  432234  432228      70
  432234  432231      71  432243  432240      70  432246  432240      70  432246
  432243      71  432255  432252      70  432258  432252      70  432258  432255
      71  432267  432264      70  432270  432264      70  432270  432267      71
  432279  432276      70  432282  432276      70  432282  432279      71  432291
  432288      70  432294  432288      70  432294  432291      71  432303  432300
      70  432306  432300      70  432306  432303      71  432315  432312      70
  432318  432312      70  432318  432315      71  432327  432324      70  432330
  432324      70  432330  432327      71  432339  432336      70  432342  432336
      70  432342  432339      71  432351  432348      70  432354  432348      70
  432354  432351      71  432363  432360      70  432366  432360      70  432366
  432363      71  432375  432372      70  432378  432372      70  432378  432375
      71  432387  432384      70  432390  432384      70  432390  432387      71
  432399  432396      70  432402  432396      70  432402  432399      71  432411
  432408      70  432414  432408      70  432414  432411      71  432423  432420
      70  432426  432420      70  432426  432423      71  432435  432432      70
  432438  432432      70  432438  432435      71  432447  432444      70  432450
  432444      70  432450  432447      71  432459  432456      70  432462  432456
      70  432462  432459      71  432471  432468      70  432474  432468      70
  432474  432471      71  432483  432480      70  432486  432480      70  432486
  432483      71  432495  432492      70  432498  432492      70  432498  432495
      71  432507  432504      70  432510  432504      70  432510  432507      71
  432519  432516      70  432522  432516      70  432522  432519      71  432531
  432528      70  432534  432528      70  432534  432531      71  432543  432540
      70  432546  432540      70  432546  432543      71  432555  432552      70
  432558  432552      70  432558  432555      71  432567  432564      70  432570
  432564      70  432570  432567      71  432579  432576      70  432582  432576
      70  432582  432579      71  432591  432588      70  432594  432588      70
  432594  432591      71  432603  432600      70  432606  432600      70  432606
  432603      71  432615  432612      70  432618  432612      70  432618  432615
      71  432627  432624      70  432630  432624      70  432630  432627      71
  432639  432636      70  432642  432636      70  432642  432639      71  432651
  432648      70  432654  432648      70  432654  432651      71  432663  432660
      70  432666  432660      70  432666  432663      71  432675  432672      70
  432678  432672      70  432678  432675      71  432687  432684      70  432690
  432684      70  432690  432687      71  432699  432696      70  432702  432696
      70  432702  432699      71  432711  432708      70  432714  432708      70
  432714  432711      71  432723  432720      70  432726  432720      70  432726
  432723      71  432735  432732      70  432738  432732      70  432738  432735
      71  432747  432744      70  432750  432744      70  432750  432747      71
  432759  432756      70  432762  432756      70  432762  432759      71  432771
  432768      70  432774  432768      70  432774  432771      71  432783  432780
      70  432786  432780      70  432786  432783      71  432795  432792      70
  432798  432792      70  432798  432795      71  432807  432804      70  432810
  432804      70  432810  432807      71  432819  432816      70  432822  432816
      70  432822  432819      71  432831  432828      70  432834  432828      70
  432834  432831      71  432843  432840      70  432846  432840      70  432846
  432843      71  432855  432852      70  432858  432852      70  432858  432855
      71  432867  432864      70  432870  432864      70  432870  432867      71
  432879  432876      70  432882  432876      70  432882  432879      71  432891
  432888      70  432894  432888      70  432894  432891      71  432903  432900
      70  432906  432900      70  432906  432903      71  432915  432912      70
  432918  432912      70  432918  432915      71  432927  432924      70  432930
  432924      70  432930  432927      71  432939  432936      70  432942  432936
      70  432942  432939      71  432951  432948      70  432954  432948      70
  432954  432951      71  432963  432960      70  432966  432960      70  432966
  432963      71  432975  432972      70  432978  432972      70  432978  432975
      71  432987  432984      70  432990  432984      70  432990  432987      71
  432999  432996      70  433002  432996      70  433002  432999      71  433011
  433008      70  433014  433008      70  433014  433011      71  433023  433020
      70  433026  433020      70  433026  433023      71  433035  433032      70
  433038  433032      70  433038  433035      71  433047  433044      70  433050
  433044      70  433050  433047      71  433059  433056      70  433062  433056
      70  433062  433059      71  433071  433068      70  433074  433068      70
  433074  433071      71  433083  433080      70  433086  433080      70  433086
  433083      71  433095  433092      70  433098  433092      70  433098  433095
      71  433107  433104      70  433110  433104      70  433110  433107      71
  433119  433116      70  433122  433116      70  433122  433119      71  433131
  433128      70  433134  433128      70  433134  433131      71  433143  433140
      70  433146  433140      70  433146  433143      71  433155  433152      70
  433158  433152      70  433158  433155      71  433167  433164      70  433170
  433164      70  433170  433167      71  433179  433176      70  433182  433176
      70  433182  433179      71  433191  433188      70  433194  433188      70
  433194  433191      71  433203  433200      70  433206  433200      70  433206
  433203      71  433215  433212      70  433218  433212      70  433218  433215
      71  433227  433224      70  433230  433224      70  433230  433227      71
  433239  433236      70  433242  433236      70  433242  433239      71  433251
  433248      70  433254  433248      70  433254  433251      71  433263  433260
      70  433266  433260      70  433266  433263      71  433275  433272      70
  433278  433272      70  433278  433275      71  433287  433284      70  433290
  433284      70  433290  433287      71  433299  433296      70  433302  433296
      70  433302  433299      71  433311  433308      70  433314  433308      70
  433314  433311      71  433323  433320      70  433326  433320      70  433326
  433323      71  433335  433332      70  433338  433332      70  433338  433335
      71  433347  433344      70  433350  433344      70  433350  433347      71
  433359  433356      70  433362  433356      70  433362  433359      71  433371
  433368      70  433374  433368      70  433374  433371      71  433383  433380
      70  433386  433380      70  433386  433383      71  433395  433392      70
  433398  433392      70  433398  433395      71  433407  433404      70  433410
  433404      70  433410  433407      71  433419  433416      70  433422  433416
      70  433422  433419      71  433431  433428      70  433434  433428      70
  433434  433431      71  433443  433440      70  433446  433440      70  433446
  433443      71  433455  433452      70  433458  433452      70  433458  433455
      71  433467  433464      70  433470  433464      70  433470  433467      71
  433479  433476      70  433482  433476      70  433482  433479      71  433491
  433488      70  433494  433488      70  433494  433491      71  433503  433500
      70  433506  433500      70  433506  433503      71  433515  433512      70
  433518  433512      70  433518  433515      71  433527  433524      70  433530
  433524      70  433530  433527      71  433539  433536      70  433542  433536
      70  433542  433539      71  433551  433548      70  433554  433548      70
  433554  433551      71  433563  433560      70  433566  433560      70  433566
  433563      71  433575  433572      70  433578  433572      70  433578  433575
      71  433587  433584      70  433590  433584      70  433590  433587      71
  433599  433596      70  433602  433596      70  433602  433599      71  433611
  433608      70  433614  433608      70  433614  433611      71  433623  433620
      70  433626  433620      70  433626  433623      71  433635  433632      70
  433638  433632      70  433638  433635      71  433647  433644      70  433650
  433644      70  433650  433647      71  433659  433656      70  433662  433656
      70  433662  433659      71  433671  433668      70  433674  433668      70
  433674  433671      71  433683  433680      70  433686  433680      70  433686
  433683      71  433695  433692      70  433698  433692      70  433698  433695
      71  433707  433704      70  433710  433704      70  433710  433707      71
  433719  433716      70  433722  433716      70  433722  433719      71  433731
  433728      70  433734  433728      70  433734  433731      71  433743  433740
      70  433746  433740      70  433746  433743      71  433755  433752      70
  433758  433752      70  433758  433755      71  433767  433764      70  433770
  433764      70  433770  433767      71  433779  433776      70  433782  433776
      70  433782  433779      71  433791  433788      70  433794  433788      70
  433794  433791      71  433803  433800      70  433806  433800      70  433806
  433803      71  433815  433812      70  433818  433812      70  433818  433815
      71  433827  433824      70  433830  433824      70  433830  433827      71
  433839  433836      70  433842  433836      70  433842  433839      71  433851
  433848      70  433854  433848      70  433854  433851      71  433863  433860
      70  433866  433860      70  433866  433863      71  433875  433872      70
  433878  433872      70  433878  433875      71  433887  433884      70  433890
  433884      70  433890  433887      71  433899  433896      70  433902  433896
      70  433902  433899      71  433911  433908      70  433914  433908      70
  433914  433911      71  433923  433920      70  433926  433920      70  433926
  433923      71  433935  433932      70  433938  433932      70  433938  433935
      71  433947  433944      70  433950  433944      70  433950  433947      71
  433959  433956      70  433962  433956      70  433962  433959      71  433971
  433968      70  433974  433968      70  433974  433971      71  433983  433980
      70  433986  433980      70  433986  433983      71  433995  433992      70
  433998  433992      70  433998  433995      71  434007  434004      70  434010
  434004      70  434010  434007      71  434019  434016      70  434022  434016
      70  434022  434019      71  434031  434028      70  434034  434028      70
  434034  434031      71  434043  434040      70  434046  434040      70  434046
  434043      71  434055  434052      70  434058  434052      70  434058  434055
      71  434067  434064      70  434070  434064      70  434070  434067      71
  434079  434076      70  434082  434076      70  434082  434079      71  434091
  434088      70  434094  434088      70  434094  434091      71  434103  434100
      70  434106  434100      70  434106  434103      71  434115  434112      70
  434118  434112      70  434118  434115      71  434127  434124      70  434130
  434124      70  434130  434127      71  434139  434136      70  434142  434136
      70  434142  434139      71  434151  434148      70  434154  434148      70
  434154  434151      71  434163  434160      70  434166  434160      70  434166
  434163      71  434175  434172      70  434178  434172      70  434178  434175
      71  434187  434184      70  434190  434184      70  434190  434187      71
  434199  434196      70  434202  434196      70  434202  434199      71  434211
  434208      70  434214  434208      70  434214  434211      71  434223  434220
      70  434226  434220      70  434226  434223      71  434235  434232      70
  434238  434232      70  434238  434235      71  434247  434244      70  434250
  434244      70  434250  434247      71  434259  434256      70  434262  434256
      70  434262  434259      71  434271  434268      70  434274  434268      70
  434274  434271      71  434283  434280      70  434286  434280      70  434286
  434283      71  434295  434292      70  434298  434292      70  434298  434295
      71  434307  434304      70  434310  434304      70  434310  434307      71
  434319  434316      70  434322  434316      70  434322  434319      71  434331
  434328      70  434334  434328      70  434334  434331      71  434343  434340
      70  434346  434340      70  434346  434343      71  434355  434352      70
  434358  434352      70  434358  434355      71  434367  434364      70  434370
  434364      70  434370  434367      71  434379  434376      70  434382  434376
      70  434382  434379      71  434391  434388      70  434394  434388      70
  434394  434391      71  434403  434400      70  434406  434400      70  434406
  434403      71  434415  434412      70  434418  434412      70  434418  434415
      71  434427  434424      70  434430  434424      70  434430  434427      71
  434439  434436      70  434442  434436      70  434442  434439      71  434451
  434448      70  434454  434448      70  434454  434451      71  434463  434460
      70  434466  434460      70  434466  434463      71  434475  434472      70
  434478  434472      70  434478  434475      71  434487  434484      70  434490
  434484      70  434490  434487      71  434499  434496      70  434502  434496
      70  434502  434499      71  434511  434508      70  434514  434508      70
  434514  434511      71  434523  434520      70  434526  434520      70  434526
  434523      71  434535  434532      70  434538  434532      70  434538  434535
      71  434547  434544      70  434550  434544      70  434550  434547      71
  434559  434556      70  434562  434556      70  434562  434559      71  434571
  434568      70  434574  434568      70  434574  434571      71  434583  434580
      70  434586  434580      70  434586  434583      71  434595  434592      70
  434598  434592      70  434598  434595      71  434607  434604      70  434610
  434604      70  434610  434607      71  434619  434616      70  434622  434616
      70  434622  434619      71  434631  434628      70  434634  434628      70
  434634  434631      71  434643  434640      70  434646  434640      70  434646
  434643      71  434655  434652      70  434658  434652      70  434658  434655
      71  434667  434664      70  434670  434664      70  434670  434667      71
  434679  434676      70  434682  434676      70  434682  434679      71  434691
  434688      70  434694  434688      70  434694  434691      71  434703  434700
      70  434706  434700      70  434706  434703      71  434715  434712      70
  434718  434712      70  434718  434715      71  434727  434724      70  434730
  434724      70  434730  434727      71  434739  434736      70  434742  434736
      70  434742  434739      71  434751  434748      70  434754  434748      70
  434754  434751      71  434763  434760      70  434766  434760      70  434766
  434763      71  434775  434772      70  434778  434772      70  434778  434775
      71  434787  434784      70  434790  434784      70  434790  434787      71
  434799  434796      70  434802  434796      70  434802  434799      71  434811
  434808      70  434814  434808      70  434814  434811      71  434823  434820
      70  434826  434820      70  434826  434823      71  434835  434832      70
  434838  434832      70  434838  434835      71  434847  434844      70  434850
  434844      70  434850  434847      71  434859  434856      70  434862  434856
      70  434862  434859      71  434871  434868      70  434874  434868      70
  434874  434871      71  434883  434880      70  434886  434880      70  434886
  434883      71  434895  434892      70  434898  434892      70  434898  434895
      71  434907  434904      70  434910  434904      70  434910  434907      71
  434919  434916      70  434922  434916      70  434922  434919      71  434931
  434928      70  434934  434928      70  434934  434931      71  434943  434940
      70  434946  434940      70  434946  434943      71  434955  434952      70
  434958  434952      70  434958  434955      71  434967  434964      70  434970
  434964      70  434970  434967      71  434979  434976      70  434982  434976
      70  434982  434979      71  434991  434988      70  434994  434988      70
  434994  434991      71  435003  435000      70  435006  435000      70  435006
  435003      71  435015  435012      70  435018  435012      70  435018  435015
      71  435027  435024      70  435030  435024      70  435030  435027      71
  435039  435036      70  435042  435036      70  435042  435039      71  435051
  435048      70  435054  435048      70  435054  435051      71  435063  435060
      70  435066  435060      70  435066  435063      71  435075  435072      70
  435078  435072      70  435078  435075      71  435087  435084      70  435090
  435084      70  435090  435087      71  435099  435096      70  435102  435096
      70  435102  435099      71  435111  435108      70  435114  435108      70
  435114  435111      71  435123  435120      70  435126  435120      70  435126
  435123      71  435135  435132      70  435138  435132      70  435138  435135
      71  435147  435144      70  435150  435144      70  435150  435147      71
  435159  435156      70  435162  435156      70  435162  435159      71  435171
  435168      70  435174  435168      70  435174  435171      71  435183  435180
      70  435186  435180      70  435186  435183      71  435195  435192      70
  435198  435192      70  435198  435195      71  435207  435204      70  435210
  435204      70  435210  435207      71  435219  435216      70  435222  435216
      70  435222  435219      71  435231  435228      70  435234  435228      70
  435234  435231      71  435243  435240      70  435246  435240      70  435246
  435243      71  435255  435252      70  435258  435252      70  435258  435255
      71  435267  435264      70  435270  435264      70  435270  435267      71
  435279  435276      70  435282  435276      70  435282  435279      71  435291
  435288      70  435294  435288      70  435294  435291      71  435303  435300
      70  435306  435300      70  435306  435303      71  435315  435312      70
  435318  435312      70  435318  435315      71  435327  435324      70  435330
  435324      70  435330  435327      71  435339  435336      70  435342  435336
      70  435342  435339      71  435351  435348      70  435354  435348      70
  435354  435351      71  435363  435360      70  435366  435360      70  435366
  435363      71  435375  435372      70  435378  435372      70  435378  435375
      71  435387  435384      70  435390  435384      70  435390  435387      71
  435399  435396      70  435402  435396      70  435402  435399      71  435411
  435408      70  435414  435408      70  435414  435411      71  435423  435420
      70  435426  435420      70  435426  435423      71  435435  435432      70
  435438  435432      70  435438  435435      71  435447  435444      70  435450
  435444      70  435450  435447      71  435459  435456      70  435462  435456
      70  435462  435459      71  435471  435468      70  435474  435468      70
  435474  435471      71  435483  435480      70  435486  435480      70  435486
  435483      71  435495  435492      70  435498  435492      70  435498  435495
      71  435507  435504      70  435510  435504      70  435510  435507      71
  435519  435516      70  435522  435516      70  435522  435519      71  435531
  435528      70  435534  435528      70  435534  435531      71  435543  435540
      70  435546  435540      70  435546  435543      71  435555  435552      70
  435558  435552      70  435558  435555      71  435567  435564      70  435570
  435564      70  435570  435567      71  435579  435576      70  435582  435576
      70  435582  435579      71  435591  435588      70  435594  435588      70
  435594  435591      71  435603  435600      70  435606  435600      70  435606
  435603      71  435615  435612      70  435618  435612      70  435618  435615
      71  435627  435624      70  435630  435624      70  435630  435627      71
  435639  435636      70  435642  435636      70  435642  435639      71  435651
  435648      70  435654  435648      70  435654  435651      71  435663  435660
      70  435666  435660      70  435666  435663      71  435675  435672      70
  435678  435672      70  435678  435675      71  435687  435684      70  435690
  435684      70  435690  435687      71  435699  435696      70  435702  435696
      70  435702  435699      71  435711  435708      70  435714  435708      70
  435714  435711      71  435723  435720      70  435726  435720      70  435726
  435723      71  435735  435732      70  435738  435732      70  435738  435735
      71  435747  435744      70  435750  435744      70  435750  435747      71
  435759  435756      70  435762  435756      70  435762  435759      71  435771
  435768      70  435774  435768      70  435774  435771      71  435783  435780
      70  435786  435780      70  435786  435783      71  435795  435792      70
  435798  435792      70  435798  435795      71  435807  435804      70  435810
  435804      70  435810  435807      71  435819  435816      70  435822  435816
      70  435822  435819      71  435831  435828      70  435834  435828      70
  435834  435831      71  435843  435840      70  435846  435840      70  435846
  435843      71  435855  435852      70  435858  435852      70  435858  435855
      71  435867  435864      70  435870  435864      70  435870  435867      71
  435879  435876      70  435882  435876      70  435882  435879      71  435891
  435888      70  435894  435888      70  435894  435891      71  435903  435900
      70  435906  435900      70  435906  435903      71  435915  435912      70
  435918  435912      70  435918  435915      71  435927  435924      70  435930
  435924      70  435930  435927      71  435939  435936      70  435942  435936
      70  435942  435939      71  435951  435948      70  435954  435948      70
  435954  435951      71  435963  435960      70  435966  435960      70  435966
  435963      71  435975  435972      70  435978  435972      70  435978  435975
      71  435987  435984      70  435990  435984      70  435990  435987      71
  435999  435996      70  436002  435996      70  436002  435999      71  436011
  436008      70  436014  436008      70  436014  436011      71  436023  436020
      70  436026  436020      70  436026  436023      71  436035  436032      70
  436038  436032      70  436038  436035      71  436047  436044      70  436050
  436044      70  436050  436047      71  436059  436056      70  436062  436056
      70  436062  436059      71  436071  436068      70  436074  436068      70
  436074  436071      71  436083  436080      70  436086  436080      70  436086
  436083      71  436095  436092      70  436098  436092      70  436098  436095
      71  436107  436104      70  436110  436104      70  436110  436107      71
  436119  436116      70  436122  436116      70  436122  436119      71  436131
  436128      70  436134  436128      70  436134  436131      71  436143  436140
      70  436146  436140      70  436146  436143      71  436155  436152      70
  436158  436152      70  436158  436155      71  436167  436164      70  436170
  436164      70  436170  436167      71  436179  436176      70  436182  436176
      70  436182  436179      71  436191  436188      70  436194  436188      70
  436194  436191      71  436203  436200      70  436206  436200      70  436206
  436203      71  436215  436212      70  436218  436212      70  436218  436215
      71  436227  436224      70  436230  436224      70  436230  436227      71
  436239  436236      70  436242  436236      70  436242  436239      71  436251
  436248      70  436254  436248      70  436254  436251      71  436263  436260
      70  436266  436260      70  436266  436263      71  436275  436272      70
  436278  436272      70  436278  436275      71  436287  436284      70  436290
  436284      70  436290  436287      71  436299  436296      70  436302  436296
      70  436302  436299      71  436311  436308      70  436314  436308      70
  436314  436311      71  436323  436320      70  436326  436320      70  436326
  436323      71  436335  436332      70  436338  436332      70  436338  436335
      71  436347  436344      70  436350  436344      70  436350  436347      71
  436359  436356      70  436362  436356      70  436362  436359      71  436371
  436368      70  436374  436368      70  436374  436371      71  436383  436380
      70  436386  436380      70  436386  436383      71  436395  436392      70
  436398  436392      70  436398  436395      71  436407  436404      70  436410
  436404      70  436410  436407      71  436419  436416      70  436422  436416
      70  436422  436419      71  436431  436428      70  436434  436428      70
  436434  436431      71  436443  436440      70  436446  436440      70  436446
  436443      71  436455  436452      70  436458  436452      70  436458  436455
      71  436467  436464      70  436470  436464      70  436470  436467      71
  436479  436476      70  436482  436476      70  436482  436479      71  436491
  436488      70  436494  436488      70  436494  436491      71  436503  436500
      70  436506  436500      70  436506  436503      71  436515  436512      70
  436518  436512      70  436518  436515      71  436527  436524      70  436530
  436524      70  436530  436527      71  436539  436536      70  436542  436536
      70  436542  436539      71  436551  436548      70  436554  436548      70
  436554  436551      71  436563  436560      70  436566  436560      70  436566
  436563      71  436575  436572      70  436578  436572      70  436578  436575
      71  436587  436584      70  436590  436584      70  436590  436587      71
  436599  436596      70  436602  436596      70  436602  436599      71  436611
  436608      70  436614  436608      70  436614  436611      71  436623  436620
      70  436626  436620      70  436626  436623      71  436635  436632      70
  436638  436632      70  436638  436635      71  436647  436644      70  436650
  436644      70  436650  436647      71  436659  436656      70  436662  436656
      70  436662  436659      71  436671  436668      70  436674  436668      70
  436674  436671      71  436683  436680      70  436686  436680      70  436686
  436683      71  436695  436692      70  436698  436692      70  436698  436695
      71  436707  436704      70  436710  436704      70  436710  436707      71
  436719  436716      70  436722  436716      70  436722  436719      71  436731
  436728      70  436734  436728      70  436734  436731      71  436743  436740
      70  436746  436740      70  436746  436743      71  436755  436752      70
  436758  436752      70  436758  436755      71  436767  436764      70  436770
  436764      70  436770  436767      71  436779  436776      70  436782  436776
      70  436782  436779      71  436791  436788      70  436794  436788      70
  436794  436791      71  436803  436800      70  436806  436800      70  436806
  436803      71  436815  436812      70  436818  436812      70  436818  436815
      71  436827  436824      70  436830  436824      70  436830  436827      71
  436839  436836      70  436842  436836      70  436842  436839      71  436851
  436848      70  436854  436848      70  436854  436851      71  436863  436860
      70  436866  436860      70  436866  436863      71  436875  436872      70
  436878  436872      70  436878  436875      71  436887  436884      70  436890
  436884      70  436890  436887      71  436899  436896      70  436902  436896
      70  436902  436899      71  436911  436908      70  436914  436908      70
  436914  436911      71  436923  436920      70  436926  436920      70  436926
  436923      71  436935  436932      70  436938  436932      70  436938  436935
      71  436947  436944      70  436950  436944      70  436950  436947      71
  436959  436956      70  436962  436956      70  436962  436959      71  436971
  436968      70  436974  436968      70  436974  436971      71  436983  436980
      70  436986  436980      70  436986  436983      71  436995  436992      70
  436998  436992      70  436998  436995      71  437007  437004      70  437010
  437004      70  437010  437007      71  437019  437016      70  437022  437016
      70  437022  437019      71  437031  437028      70  437034  437028      70
  437034  437031      71  437043  437040      70  437046  437040      70  437046
  437043      71  437055  437052      70  437058  437052      70  437058  437055
      71  437067  437064      70  437070  437064      70  437070  437067      71
  437079  437076      70  437082  437076      70  437082  437079      71  437091
  437088      70  437094  437088      70  437094  437091      71  437103  437100
      70  437106  437100      70  437106  437103      71  437115  437112      70
  437118  437112      70  437118  437115      71  437127  437124      70  437130
  437124      70  437130  437127      71  437139  437136      70  437142  437136
      70  437142  437139      71  437151  437148      70  437154  437148      70
  437154  437151      71  437163  437160      70  437166  437160      70  437166
  437163      71  437175  437172      70  437178  437172      70  437178  437175
      71  437187  437184      70  437190  437184      70  437190  437187      71
  437199  437196      70  437202  437196      70  437202  437199      71  437211
  437208      70  437214  437208      70  437214  437211      71  437223  437220
      70  437226  437220      70  437226  437223      71  437235  437232      70
  437238  437232      70  437238  437235      71  437247  437244      70  437250
  437244      70  437250  437247      71  437259  437256      70  437262  437256
      70  437262  437259      71  437271  437268      70  437274  437268      70
  437274  437271      71  437283  437280      70  437286  437280      70  437286
  437283      71  437295  437292      70  437298  437292      70  437298  437295
      71  437307  437304      70  437310  437304      70  437310  437307      71
  437319  437316      70  437322  437316      70  437322  437319      71  437331
  437328      70  437334  437328      70  437334  437331      71  437343  437340
      70  437346  437340      70  437346  437343      71  437355  437352      70
  437358  437352      70  437358  437355      71  437367  437364      70  437370
  437364      70  437370  437367      71  437379  437376      70  437382  437376
      70  437382  437379      71  437391  437388      70  437394  437388      70
  437394  437391      71  437403  437400      70  437406  437400      70  437406
  437403      71  437415  437412      70  437418  437412      70  437418  437415
      71  437427  437424      70  437430  437424      70  437430  437427      71
  437439  437436      70  437442  437436      70  437442  437439      71  437451
  437448      70  437454  437448      70  437454  437451      71  437463  437460
      70  437466  437460      70  437466  437463      71  437475  437472      70
  437478  437472      70  437478  437475      71  437487  437484      70  437490
  437484      70  437490  437487      71  437499  437496      70  437502  437496
      70  437502  437499      71  437511  437508      70  437514  437508      70
  437514  437511      71  437523  437520      70  437526  437520      70  437526
  437523      71  437535  437532      70  437538  437532      70  437538  437535
      71  437547  437544      70  437550  437544      70  437550  437547      71
  437559  437556      70  437562  437556      70  437562  437559      71  437571
  437568      70  437574  437568      70  437574  437571      71  437583  437580
      70  437586  437580      70  437586  437583      71  437595  437592      70
  437598  437592      70  437598  437595      71  437607  437604      70  437610
  437604      70  437610  437607      71  437619  437616      70  437622  437616
      70  437622  437619      71  437631  437628      70  437634  437628      70
  437634  437631      71  437643  437640      70  437646  437640      70  437646
  437643      71  437655  437652      70  437658  437652      70  437658  437655
      71  437667  437664      70  437670  437664      70  437670  437667      71
  437679  437676      70  437682  437676      70  437682  437679      71  437691
  437688      70  437694  437688      70  437694  437691      71  437703  437700
      70  437706  437700      70  437706  437703      71  437715  437712      70
  437718  437712      70  437718  437715      71  437727  437724      70  437730
  437724      70  437730  437727      71  437739  437736      70  437742  437736
      70  437742  437739      71  437751  437748      70  437754  437748      70
  437754  437751      71  437763  437760      70  437766  437760      70  437766
  437763      71  437775  437772      70  437778  437772      70  437778  437775
      71  437787  437784      70  437790  437784      70  437790  437787      71
  437799  437796      70  437802  437796      70  437802  437799      71  437811
  437808      70  437814  437808      70  437814  437811      71  437823  437820
      70  437826  437820      70  437826  437823      71  437835  437832      70
  437838  437832      70  437838  437835      71  437847  437844      70  437850
  437844      70  437850  437847      71  437859  437856      70  437862  437856
      70  437862  437859      71  437871  437868      70  437874  437868      70
  437874  437871      71  437883  437880      70  437886  437880      70  437886
  437883      71  437895  437892      70  437898  437892      70  437898  437895
      71  437907  437904      70  437910  437904      70  437910  437907      71
  437919  437916      70  437922  437916      70  437922  437919      71  437931
  437928      70  437934  437928      70  437934  437931      71  437943  437940
      70  437946  437940      70  437946  437943      71  437955  437952      70
  437958  437952      70  437958  437955      71  437967  437964      70  437970
  437964      70  437970  437967      71  437979  437976      70  437982  437976
      70  437982  437979      71  437991  437988      70  437994  437988      70
  437994  437991      71  438003  438000      70  438006  438000      70  438006
  438003      71  438015  438012      70  438018  438012      70  438018  438015
      71  438027  438024      70  438030  438024      70  438030  438027      71
  438039  438036      70  438042  438036      70  438042  438039      71  438051
  438048      70  438054  438048      70  438054  438051      71  438063  438060
      70  438066  438060      70  438066  438063      71  438075  438072      70
  438078  438072      70  438078  438075      71  438087  438084      70  438090
  438084      70  438090  438087      71  438099  438096      70  438102  438096
      70  438102  438099      71  438111  438108      70  438114  438108      70
  438114  438111      71  438123  438120      70  438126  438120      70  438126
  438123      71  438135  438132      70  438138  438132      70  438138  438135
      71  438147  438144      70  438150  438144      70  438150  438147      71
  438159  438156      70  438162  438156      70  438162  438159      71  438171
  438168      70  438174  438168      70  438174  438171      71  438183  438180
      70  438186  438180      70  438186  438183      71  438195  438192      70
  438198  438192      70  438198  438195      71  438207  438204      70  438210
  438204      70  438210  438207      71  438219  438216      70  438222  438216
      70  438222  438219      71  438231  438228      70  438234  438228      70
  438234  438231      71  438243  438240      70  438246  438240      70  438246
  438243      71  438255  438252      70  438258  438252      70  438258  438255
      71  438267  438264      70  438270  438264      70  438270  438267      71
  438279  438276      70  438282  438276      70  438282  438279      71  438291
  438288      70  438294  438288      70  438294  438291      71  438303  438300
      70  438306  438300      70  438306  438303      71  438315  438312      70
  438318  438312      70  438318  438315      71  438327  438324      70  438330
  438324      70  438330  438327      71  438339  438336      70  438342  438336
      70  438342  438339      71  438351  438348      70  438354  438348      70
  438354  438351      71  438363  438360      70  438366  438360      70  438366
  438363      71  438375  438372      70  438378  438372      70  438378  438375
      71  438387  438384      70  438390  438384      70  438390  438387      71
  438399  438396      70  438402  438396      70  438402  438399      71  438411
  438408      70  438414  438408      70  438414  438411      71  438423  438420
      70  438426  438420      70  438426  438423      71  438435  438432      70
  438438  438432      70  438438  438435      71  438447  438444      70  438450
  438444      70  438450  438447      71  438459  438456      70  438462  438456
      70  438462  438459      71  438471  438468      70  438474  438468      70
  438474  438471      71  438483  438480      70  438486  438480      70  438486
  438483      71  438495  438492      70  438498  438492      70  438498  438495
      71  438507  438504      70  438510  438504      70  438510  438507      71
  438519  438516      70  438522  438516      70  438522  438519      71  438531
  438528      70  438534  438528      70  438534  438531      71  438543  438540
      70  438546  438540      70  438546  438543      71  438555  438552      70
  438558  438552      70  438558  438555      71  438567  438564      70  438570
  438564      70  438570  438567      71  438579  438576      70  438582  438576
      70  438582  438579      71  438591  438588      70  438594  438588      70
  438594  438591      71  438603  438600      70  438606  438600      70  438606
  438603      71  438615  438612      70  438618  438612      70  438618  438615
      71  438627  438624      70  438630  438624      70  438630  438627      71
  438639  438636      70  438642  438636      70  438642  438639      71  438651
  438648      70  438654  438648      70  438654  438651      71  438663  438660
      70  438666  438660      70  438666  438663      71  438675  438672      70
  438678  438672      70  438678  438675      71  438687  438684      70  438690
  438684      70  438690  438687      71  438699  438696      70  438702  438696
      70  438702  438699      71  438711  438708      70  438714  438708      70
  438714  438711      71  438723  438720      70  438726  438720      70  438726
  438723      71  438735  438732      70  438738  438732      70  438738  438735
      71  438747  438744      70  438750  438744      70  438750  438747      71
  438759  438756      70  438762  438756      70  438762  438759      71  438771
  438768      70  438774  438768      70  438774  438771      71  438783  438780
      70  438786  438780      70  438786  438783      71  438795  438792      70
  438798  438792      70  438798  438795      71  438807  438804      70  438810
  438804      70  438810  438807      71  438819  438816      70  438822  438816
      70  438822  438819      71  438831  438828      70  438834  438828      70
  438834  438831      71  438843  438840      70  438846  438840      70  438846
  438843      71  438855  438852      70  438858  438852      70  438858  438855
      71  438867  438864      70  438870  438864      70  438870  438867      71
  438879  438876      70  438882  438876      70  438882  438879      71  438891
  438888      70  438894  438888      70  438894  438891      71  438903  438900
      70  438906  438900      70  438906  438903      71  438915  438912      70
  438918  438912      70  438918  438915      71  438927  438924      70  438930
  438924      70  438930  438927      71  438939  438936      70  438942  438936
      70  438942  438939      71  438951  438948      70  438954  438948      70
  438954  438951      71  438963  438960      70  438966  438960      70  438966
  438963      71  438975  438972      70  438978  438972      70  438978  438975
      71  438987  438984      70  438990  438984      70  438990  438987      71
  438999  438996      70  439002  438996      70  439002  438999      71  439011
  439008      70  439014  439008      70  439014  439011      71  439023  439020
      70  439026  439020      70  439026  439023      71  439035  439032      70
  439038  439032      70  439038  439035      71  439047  439044      70  439050
  439044      70  439050  439047      71  439059  439056      70  439062  439056
      70  439062  439059      71  439071  439068      70  439074  439068      70
  439074  439071      71  439083  439080      70  439086  439080      70  439086
  439083      71  439095  439092      70  439098  439092      70  439098  439095
      71  439107  439104      70  439110  439104      70  439110  439107      71
  439119  439116      70  439122  439116      70  439122  439119      71  439131
  439128      70  439134  439128      70  439134  439131      71  439143  439140
      70  439146  439140      70  439146  439143      71  439155  439152      70
  439158  439152      70  439158  439155      71  439167  439164      70  439170
  439164      70  439170  439167      71  439179  439176      70  439182  439176
      70  439182  439179      71  439191  439188      70  439194  439188      70
  439194  439191      71  439203  439200      70  439206  439200      70  439206
  439203      71  439215  439212      70  439218  439212      70  439218  439215
      71  439227  439224      70  439230  439224      70  439230  439227      71
  439239  439236      70  439242  439236      70  439242  439239      71  439251
  439248      70  439254  439248      70  439254  439251      71  439263  439260
      70  439266  439260      70  439266  439263      71  439275  439272      70
  439278  439272      70  439278  439275      71  439287  439284      70  439290
  439284      70  439290  439287      71  439299  439296      70  439302  439296
      70  439302  439299      71  439311  439308      70  439314  439308      70
  439314  439311      71  439323  439320      70  439326  439320      70  439326
  439323      71  439335  439332      70  439338  439332      70  439338  439335
      71  439347  439344      70  439350  439344      70  439350  439347      71
  439359  439356      70  439362  439356      70  439362  439359      71  439371
  439368      70  439374  439368      70  439374  439371      71  439383  439380
      70  439386  439380      70  439386  439383      71  439395  439392      70
  439398  439392      70  439398  439395      71  439407  439404      70  439410
  439404      70  439410  439407      71  439419  439416      70  439422  439416
      70  439422  439419      71  439431  439428      70  439434  439428      70
  439434  439431      71  439443  439440      70  439446  439440      70  439446
  439443      71  439455  439452      70  439458  439452      70  439458  439455
      71  439467  439464      70  439470  439464      70  439470  439467      71
  439479  439476      70  439482  439476      70  439482  439479      71  439491
  439488      70  439494  439488      70  439494  439491      71  439503  439500
      70  439506  439500      70  439506  439503      71  439515  439512      70
  439518  439512      70  439518  439515      71  439527  439524      70  439530
  439524      70  439530  439527      71  439539  439536      70  439542  439536
      70  439542  439539      71  439551  439548      70  439554  439548      70
  439554  439551      71  439563  439560      70  439566  439560      70  439566
  439563      71  439575  439572      70  439578  439572      70  439578  439575
      71  439587  439584      70  439590  439584      70  439590  439587      71
  439599  439596      70  439602  439596      70  439602  439599      71  439611
  439608      70  439614  439608      70  439614  439611      71  439623  439620
      70  439626  439620      70  439626  439623      71  439635  439632      70
  439638  439632      70  439638  439635      71  439647  439644      70  439650
  439644      70  439650  439647      71  439659  439656      70  439662  439656
      70  439662  439659      71  439671  439668      70  439674  439668      70
  439674  439671      71  439683  439680      70  439686  439680      70  439686
  439683      71  439695  439692      70  439698  439692      70  439698  439695
      71  439707  439704      70  439710  439704      70  439710  439707      71
  439719  439716      70  439722  439716      70  439722  439719      71  439731
  439728      70  439734  439728      70  439734  439731      71  439743  439740
      70  439746  439740      70  439746  439743      71  439755  439752      70
  439758  439752      70  439758  439755      71  439767  439764      70  439770
  439764      70  439770  439767      71  439779  439776      70  439782  439776
      70  439782  439779      71  439791  439788      70  439794  439788      70
  439794  439791      71  439803  439800      70  439806  439800      70  439806
  439803      71  439815  439812      70  439818  439812      70  439818  439815
      71  439827  439824      70  439830  439824      70  439830  439827      71
  439839  439836      70  439842  439836      70  439842  439839      71  439851
  439848      70  439854  439848      70  439854  439851      71  439863  439860
      70  439866  439860      70  439866  439863      71  439875  439872      70
  439878  439872      70  439878  439875      71  439887  439884      70  439890
  439884      70  439890  439887      71  439899  439896      70  439902  439896
      70  439902  439899      71  439911  439908      70  439914  439908      70
  439914  439911      71  439923  439920      70  439926  439920      70  439926
  439923      71  439935  439932      70  439938  439932      70  439938  439935
      71  439947  439944      70  439950  439944      70  439950  439947      71
  439959  439956      70  439962  439956      70  439962  439959      71  439971
  439968      70  439974  439968      70  439974  439971      71  439983  439980
      70  439986  439980      70  439986  439983      71  439995  439992      70
  439998  439992      70  439998  439995      71  440007  440004      70  440010
  440004      70  440010  440007      71  440019  440016      70  440022  440016
      70  440022  440019      71  440031  440028      70  440034  440028      70
  440034  440031      71  440043  440040      70  440046  440040      70  440046
  440043      71  440055  440052      70  440058  440052      70  440058  440055
      71  440067  440064      70  440070  440064      70  440070  440067      71
  440079  440076      70  440082  440076      70  440082  440079      71  440091
  440088      70  440094  440088      70  440094  440091      71  440103  440100
      70  440106  440100      70  440106  440103      71  440115  440112      70
  440118  440112      70  440118  440115      71  440127  440124      70  440130
  440124      70  440130  440127      71  440139  440136      70  440142  440136
      70  440142  440139      71  440151  440148      70  440154  440148      70
  440154  440151      71  440163  440160      70  440166  440160      70  440166
  440163      71  440175  440172      70  440178  440172      70  440178  440175
      71  440187  440184      70  440190  440184      70  440190  440187      71
  440199  440196      70  440202  440196      70  440202  440199      71  440211
  440208      70  440214  440208      70  440214  440211      71  440223  440220
      70  440226  440220      70  440226  440223      71  440235  440232      70
  440238  440232      70  440238  440235      71  440247  440244      70  440250
  440244      70  440250  440247      71  440259  440256      70  440262  440256
      70  440262  440259      71  440271  440268      70  440274  440268      70
  440274  440271      71  440283  440280      70  440286  440280      70  440286
  440283      71  440295  440292      70  440298  440292      70  440298  440295
      71  440307  440304      70  440310  440304      70  440310  440307      71
  440319  440316      70  440322  440316      70  440322  440319      71  440331
  440328      70  440334  440328      70  440334  440331      71  440343  440340
      70  440346  440340      70  440346  440343      71  440355  440352      70
  440358  440352      70  440358  440355      71  440367  440364      70  440370
  440364      70  440370  440367      71  440379  440376      70  440382  440376
      70  440382  440379      71  440391  440388      70  440394  440388      70
  440394  440391      71  440403  440400      70  440406  440400      70  440406
  440403      71  440415  440412      70  440418  440412      70  440418  440415
      71  440427  440424      70  440430  440424      70  440430  440427      71
  440439  440436      70  440442  440436      70  440442  440439      71  440451
  440448      70  440454  440448      70  440454  440451      71  440463  440460
      70  440466  440460      70  440466  440463      71  440475  440472      70
  440478  440472      70  440478  440475      71  440487  440484      70  440490
  440484      70  440490  440487      71  440499  440496      70  440502  440496
      70  440502  440499      71  440511  440508      70  440514  440508      70
  440514  440511      71  440523  440520      70  440526  440520      70  440526
  440523      71  440535  440532      70  440538  440532      70  440538  440535
      71  440547  440544      70  440550  440544      70  440550  440547      71
  440559  440556      70  440562  440556      70  440562  440559      71  440571
  440568      70  440574  440568      70  440574  440571      71  440583  440580
      70  440586  440580      70  440586  440583      71  440595  440592      70
  440598  440592      70  440598  440595      71  440607  440604      70  440610
  440604      70  440610  440607      71  440619  440616      70  440622  440616
      70  440622  440619      71  440631  440628      70  440634  440628      70
  440634  440631      71  440643  440640      70  440646  440640      70  440646
  440643      71  440655  440652      70  440658  440652      70  440658  440655
      71  440667  440664      70  440670  440664      70  440670  440667      71
  440679  440676      70  440682  440676      70  440682  440679      71  440691
  440688      70  440694  440688      70  440694  440691      71  440703  440700
      70  440706  440700      70  440706  440703      71  440715  440712      70
  440718  440712      70  440718  440715      71  440727  440724      70  440730
  440724      70  440730  440727      71  440739  440736      70  440742  440736
      70  440742  440739      71  440751  440748      70  440754  440748      70
  440754  440751      71  440763  440760      70  440766  440760      70  440766
  440763      71  440775  440772      70  440778  440772      70  440778  440775
      71  440787  440784      70  440790  440784      70  440790  440787      71
  440799  440796      70  440802  440796      70  440802  440799      71  440811
  440808      70  440814  440808      70  440814  440811      71  440823  440820
      70  440826  440820      70  440826  440823      71  440835  440832      70
  440838  440832      70  440838  440835      71  440847  440844      70  440850
  440844      70  440850  440847      71  440859  440856      70  440862  440856
      70  440862  440859      71  440871  440868      70  440874  440868      70
  440874  440871      71  440883  440880      70  440886  440880      70  440886
  440883      71  440895  440892      70  440898  440892      70  440898  440895
      71  440907  440904      70  440910  440904      70  440910  440907      71
  440919  440916      70  440922  440916      70  440922  440919      71  440931
  440928      70  440934  440928      70  440934  440931      71  440943  440940
      70  440946  440940      70  440946  440943      71  440955  440952      70
  440958  440952      70  440958  440955      71  440967  440964      70  440970
  440964      70  440970  440967      71  440979  440976      70  440982  440976
      70  440982  440979      71  440991  440988      70  440994  440988      70
  440994  440991      71  441003  441000      70  441006  441000      70  441006
  441003      71  441015  441012      70  441018  441012      70  441018  441015
      71  441027  441024      70  441030  441024      70  441030  441027      71
  441039  441036      70  441042  441036      70  441042  441039      71  441051
  441048      70  441054  441048      70  441054  441051      71  441063  441060
      70  441066  441060      70  441066  441063      71  441075  441072      70
  441078  441072      70  441078  441075      71  441087  441084      70  441090
  441084      70  441090  441087      71  441099  441096      70  441102  441096
      70  441102  441099      71  441111  441108      70  441114  441108      70
  441114  441111      71  441123  441120      70  441126  441120      70  441126
  441123      71  441135  441132      70  441138  441132      70  441138  441135
      71  441147  441144      70  441150  441144      70  441150  441147      71
  441159  441156      70  441162  441156      70  441162  441159      71  441171
  441168      70  441174  441168      70  441174  441171      71  441183  441180
      70  441186  441180      70  441186  441183      71  441195  441192      70
  441198  441192      70  441198  441195      71  441207  441204      70  441210
  441204      70  441210  441207      71  441219  441216      70  441222  441216
      70  441222  441219      71  441231  441228      70  441234  441228      70
  441234  441231      71  441243  441240      70  441246  441240      70  441246
  441243      71  441255  441252      70  441258  441252      70  441258  441255
      71  441267  441264      70  441270  441264      70  441270  441267      71
  441279  441276      70  441282  441276      70  441282  441279      71  441291
  441288      70  441294  441288      70  441294  441291      71  441303  441300
      70  441306  441300      70  441306  441303      71  441315  441312      70
  441318  441312      70  441318  441315      71  441327  441324      70  441330
  441324      70  441330  441327      71  441339  441336      70  441342  441336
      70  441342  441339      71  441351  441348      70  441354  441348      70
  441354  441351      71  441363  441360      70  441366  441360      70  441366
  441363      71  441375  441372      70  441378  441372      70  441378  441375
      71  441387  441384      70  441390  441384      70  441390  441387      71
  441399  441396      70  441402  441396      70  441402  441399      71  441411
  441408      70  441414  441408      70  441414  441411      71  441423  441420
      70  441426  441420      70  441426  441423      71  441435  441432      70
  441438  441432      70  441438  441435      71  441447  441444      70  441450
  441444      70  441450  441447      71  441459  441456      70  441462  441456
      70  441462  441459      71  441471  441468      70  441474  441468      70
  441474  441471      71  441483  441480      70  441486  441480      70  441486
  441483      71  441495  441492      70  441498  441492      70  441498  441495
      71  441507  441504      70  441510  441504      70  441510  441507      71
  441519  441516      70  441522  441516      70  441522  441519      71  441531
  441528      70  441534  441528      70  441534  441531      71  441543  441540
      70  441546  441540      70  441546  441543      71  441555  441552      70
  441558  441552      70  441558  441555      71  441567  441564      70  441570
  441564      70  441570  441567      71  441579  441576      70  441582  441576
      70  441582  441579      71  441591  441588      70  441594  441588      70
  441594  441591      71  441603  441600      70  441606  441600      70  441606
  441603      71  441615  441612      70  441618  441612      70  441618  441615
      71  441627  441624      70  441630  441624      70  441630  441627      71
  441639  441636      70  441642  441636      70  441642  441639      71  441651
  441648      70  441654  441648      70  441654  441651      71  441663  441660
      70  441666  441660      70  441666  441663      71  441675  441672      70
  441678  441672      70  441678  441675      71  441687  441684      70  441690
  441684      70  441690  441687      71  441699  441696      70  441702  441696
      70  441702  441699      71  441711  441708      70  441714  441708      70
  441714  441711      71  441723  441720      70  441726  441720      70  441726
  441723      71  441735  441732      70  441738  441732      70  441738  441735
      71  441747  441744      70  441750  441744      70  441750  441747      71
  441759  441756      70  441762  441756      70  441762  441759      71  441771
  441768      70  441774  441768      70  441774  441771      71  441783  441780
      70  441786  441780      70  441786  441783      71  441795  441792      70
  441798  441792      70  441798  441795      71  441807  441804      70  441810
  441804      70  441810  441807      71  441819  441816      70  441822  441816
      70  441822  441819      71  441831  441828      70  441834  441828      70
  441834  441831      71  441843  441840      70  441846  441840      70  441846
  441843      71  441855  441852      70  441858  441852      70  441858  441855
      71  441867  441864      70  441870  441864      70  441870  441867      71
  441879  441876      70  441882  441876      70  441882  441879      71  441891
  441888      70  441894  441888      70  441894  441891      71  441903  441900
      70  441906  441900      70  441906  441903      71  441915  441912      70
  441918  441912      70  441918  441915      71  441927  441924      70  441930
  441924      70  441930  441927      71  441939  441936      70  441942  441936
      70  441942  441939      71  441951  441948      70  441954  441948      70
  441954  441951      71  441963  441960      70  441966  441960      70  441966
  441963      71  441975  441972      70  441978  441972      70  441978  441975
      71  441987  441984      70  441990  441984      70  441990  441987      71
  441999  441996      70  442002  441996      70  442002  441999      71  442011
  442008      70  442014  442008      70  442014  442011      71  442023  442020
      70  442026  442020      70  442026  442023      71  442035  442032      70
  442038  442032      70  442038  442035      71  442047  442044      70  442050
  442044      70  442050  442047      71  442059  442056      70  442062  442056
      70  442062  442059      71  442071  442068      70  442074  442068      70
  442074  442071      71  442083  442080      70  442086  442080      70  442086
  442083      71  442095  442092      70  442098  442092      70  442098  442095
      71  442107  442104      70  442110  442104      70  442110  442107      71
  442119  442116      70  442122  442116      70  442122  442119      71  442131
  442128      70  442134  442128      70  442134  442131      71  442143  442140
      70  442146  442140      70  442146  442143      71  442155  442152      70
  442158  442152      70  442158  442155      71  442167  442164      70  442170
  442164      70  442170  442167      71  442179  442176      70  442182  442176
      70  442182  442179      71  442191  442188      70  442194  442188      70
  442194  442191      71  442203  442200      70  442206  442200      70  442206
  442203      71  442215  442212      70  442218  442212      70  442218  442215
      71  442227  442224      70  442230  442224      70  442230  442227      71
  442239  442236      70  442242  442236      70  442242  442239      71  442251
  442248      70  442254  442248      70  442254  442251      71  442263  442260
      70  442266  442260      70  442266  442263      71  442275  442272      70
  442278  442272      70  442278  442275      71  442287  442284      70  442290
  442284      70  442290  442287      71  442299  442296      70  442302  442296
      70  442302  442299      71  442311  442308      70  442314  442308      70
  442314  442311      71  442323  442320      70  442326  442320      70  442326
  442323      71  442335  442332      70  442338  442332      70  442338  442335
      71  442347  442344      70  442350  442344      70  442350  442347      71
  442359  442356      70  442362  442356      70  442362  442359      71  442371
  442368      70  442374  442368      70  442374  442371      71  442383  442380
      70  442386  442380      70  442386  442383      71  442395  442392      70
  442398  442392      70  442398  442395      71  442407  442404      70  442410
  442404      70  442410  442407      71  442419  442416      70  442422  442416
      70  442422  442419      71  442431  442428      70  442434  442428      70
  442434  442431      71  442443  442440      70  442446  442440      70  442446
  442443      71  442455  442452      70  442458  442452      70  442458  442455
      71  442467  442464      70  442470  442464      70  442470  442467      71
  442479  442476      70  442482  442476      70  442482  442479      71  442491
  442488      70  442494  442488      70  442494  442491      71  442503  442500
      70  442506  442500      70  442506  442503      71  442515  442512      70
  442518  442512      70  442518  442515      71  442527  442524      70  442530
  442524      70  442530  442527      71  442539  442536      70  442542  442536
      70  442542  442539      71  442551  442548      70  442554  442548      70
  442554  442551      71  442563  442560      70  442566  442560      70  442566
  442563      71  442575  442572      70  442578  442572      70  442578  442575
      71  442587  442584      70  442590  442584      70  442590  442587      71
  442599  442596      70  442602  442596      70  442602  442599      71  442611
  442608      70  442614  442608      70  442614  442611      71  442623  442620
      70  442626  442620      70  442626  442623      71  442635  442632      70
  442638  442632      70  442638  442635      71  442647  442644      70  442650
  442644      70  442650  442647      71  442659  442656      70  442662  442656
      70  442662  442659      71  442671  442668      70  442674  442668      70
  442674  442671      71  442683  442680      70  442686  442680      70  442686
  442683      71  442695  442692      70  442698  442692      70  442698  442695
      71  442707  442704      70  442710  442704      70  442710  442707      71
  442719  442716      70  442722  442716      70  442722  442719      71  442731
  442728      70  442734  442728      70  442734  442731      71  442743  442740
      70  442746  442740      70  442746  442743      71  442755  442752      70
  442758  442752      70  442758  442755      71  442767  442764      70  442770
  442764      70  442770  442767      71  442779  442776      70  442782  442776
      70  442782  442779      71  442791  442788      70  442794  442788      70
  442794  442791      71  442803  442800      70  442806  442800      70  442806
  442803      71  442815  442812      70  442818  442812      70  442818  442815
      71  442827  442824      70  442830  442824      70  442830  442827      71
  442839  442836      70  442842  442836      70  442842  442839      71  442851
  442848      70  442854  442848      70  442854  442851      71  442863  442860
      70  442866  442860      70  442866  442863      71  442875  442872      70
  442878  442872      70  442878  442875      71  442887  442884      70  442890
  442884      70  442890  442887      71  442899  442896      70  442902  442896
      70  442902  442899      71  442911  442908      70  442914  442908      70
  442914  442911      71  442923  442920      70  442926  442920      70  442926
  442923      71  442935  442932      70  442938  442932      70  442938  442935
      71  442947  442944      70  442950  442944      70  442950  442947      71
  442959  442956      70  442962  442956      70  442962  442959      71  442971
  442968      70  442974  442968      70  442974  442971      71  442983  442980
      70  442986  442980      70  442986  442983      71  442995  442992      70
  442998  442992      70  442998  442995      71  443007  443004      70  443010
  443004      70  443010  443007      71  443019  443016      70  443022  443016
      70  443022  443019      71  443031  443028      70  443034  443028      70
  443034  443031      71  443043  443040      70  443046  443040      70  443046
  443043      71  443055  443052      70  443058  443052      70  443058  443055
      71  443067  443064      70  443070  443064      70  443070  443067      71
  443079  443076      70  443082  443076      70  443082  443079      71  443091
  443088      70  443094  443088      70  443094  443091      71  443103  443100
      70  443106  443100      70  443106  443103      71  443115  443112      70
  443118  443112      70  443118  443115      71  443127  443124      70  443130
  443124      70  443130  443127      71  443139  443136      70  443142  443136
      70  443142  443139      71  443151  443148      70  443154  443148      70
  443154  443151      71  443163  443160      70  443166  443160      70  443166
  443163      71  443175  443172      70  443178  443172      70  443178  443175
      71  443187  443184      70  443190  443184      70  443190  443187      71
  443199  443196      70  443202  443196      70  443202  443199      71  443211
  443208      70  443214  443208      70  443214  443211      71  443223  443220
      70  443226  443220      70  443226  443223      71  443235  443232      70
  443238  443232      70  443238  443235      71  443247  443244      70  443250
  443244      70  443250  443247      71  443259  443256      70  443262  443256
      70  443262  443259      71  443271  443268      70  443274  443268      70
  443274  443271      71  443283  443280      70  443286  443280      70  443286
  443283      71  443295  443292      70  443298  443292      70  443298  443295
      71  443307  443304      70  443310  443304      70  443310  443307      71
  443319  443316      70  443322  443316      70  443322  443319      71  443331
  443328      70  443334  443328      70  443334  443331      71  443343  443340
      70  443346  443340      70  443346  443343      71  443355  443352      70
  443358  443352      70  443358  443355      71  443367  443364      70  443370
  443364      70  443370  443367      71  443379  443376      70  443382  443376
      70  443382  443379      71  443391  443388      70  443394  443388      70
  443394  443391      71  443403  443400      70  443406  443400      70  443406
  443403      71  443415  443412      70  443418  443412      70  443418  443415
      71  443427  443424      70  443430  443424      70  443430  443427      71
  443439  443436      70  443442  443436      70  443442  443439      71  443451
  443448      70  443454  443448      70  443454  443451      71  443463  443460
      70  443466  443460      70  443466  443463      71  443475  443472      70
  443478  443472      70  443478  443475      71  443487  443484      70  443490
  443484      70  443490  443487      71  443499  443496      70  443502  443496
      70  443502  443499      71  443511  443508      70  443514  443508      70
  443514  443511      71  443523  443520      70  443526  443520      70  443526
  443523      71  443535  443532      70  443538  443532      70  443538  443535
      71  443547  443544      70  443550  443544      70  443550  443547      71
  443559  443556      70  443562  443556      70  443562  443559      71  443571
  443568      70  443574  443568      70  443574  443571      71  443583  443580
      70  443586  443580      70  443586  443583      71  443595  443592      70
  443598  443592      70  443598  443595      71  443607  443604      70  443610
  443604      70  443610  443607      71  443619  443616      70  443622  443616
      70  443622  443619      71  443631  443628      70  443634  443628      70
  443634  443631      71  443643  443640      70  443646  443640      70  443646
  443643      71  443655  443652      70  443658  443652      70  443658  443655
      71  443667  443664      70  443670  443664      70  443670  443667      71
  443679  443676      70  443682  443676      70  443682  443679      71  443691
  443688      70  443694  443688      70  443694  443691      71  443703  443700
      70  443706  443700      70  443706  443703      71  443715  443712      70
  443718  443712      70  443718  443715      71  443727  443724      70  443730
  443724      70  443730  443727      71  443739  443736      70  443742  443736
      70  443742  443739      71  443751  443748      70  443754  443748      70
  443754  443751      71  443763  443760      70  443766  443760      70  443766
  443763      71  443775  443772      70  443778  443772      70  443778  443775
      71  443787  443784      70  443790  443784      70  443790  443787      71
  443799  443796      70  443802  443796      70  443802  443799      71  443811
  443808      70  443814  443808      70  443814  443811      71  443823  443820
      70  443826  443820      70  443826  443823      71  443835  443832      70
  443838  443832      70  443838  443835      71  443847  443844      70  443850
  443844      70  443850  443847      71  443859  443856      70  443862  443856
      70  443862  443859      71  443871  443868      70  443874  443868      70
  443874  443871      71  443883  443880      70  443886  443880      70  443886
  443883      71  443895  443892      70  443898  443892      70  443898  443895
      71  443907  443904      70  443910  443904      70  443910  443907      71
  443919  443916      70  443922  443916      70  443922  443919      71  443931
  443928      70  443934  443928      70  443934  443931      71  443943  443940
      70  443946  443940      70  443946  443943      71  443955  443952      70
  443958  443952      70  443958  443955      71  443967  443964      70  443970
  443964      70  443970  443967      71  443979  443976      70  443982  443976
      70  443982  443979      71  443991  443988      70  443994  443988      70
  443994  443991      71  444003  444000      70  444006  444000      70  444006
  444003      71  444015  444012      70  444018  444012      70  444018  444015
      71  444027  444024      70  444030  444024      70  444030  444027      71
  444039  444036      70  444042  444036      70  444042  444039      71  444051
  444048      70  444054  444048      70  444054  444051      71  444063  444060
      70  444066  444060      70  444066  444063      71  444075  444072      70
  444078  444072      70  444078  444075      71  444087  444084      70  444090
  444084      70  444090  444087      71  444099  444096      70  444102  444096
      70  444102  444099      71  444111  444108      70  444114  444108      70
  444114  444111      71  444123  444120      70  444126  444120      70  444126
  444123      71  444135  444132      70  444138  444132      70  444138  444135
      71  444147  444144      70  444150  444144      70  444150  444147      71
  444159  444156      70  444162  444156      70  444162  444159      71  444171
  444168      70  444174  444168      70  444174  444171      71  444183  444180
      70  444186  444180      70  444186  444183      71  444195  444192      70
  444198  444192      70  444198  444195      71  444207  444204      70  444210
  444204      70  444210  444207      71  444219  444216      70  444222  444216
      70  444222  444219      71  444231  444228      70  444234  444228      70
  444234  444231      71  444243  444240      70  444246  444240      70  444246
  444243      71  444255  444252      70  444258  444252      70  444258  444255
      71  444267  444264      70  444270  444264      70  444270  444267      71
  444279  444276      70  444282  444276      70  444282  444279      71  444291
  444288      70  444294  444288      70  444294  444291      71  444303  444300
      70  444306  444300      70  444306  444303      71  444315  444312      70
  444318  444312      70  444318  444315      71  444327  444324      70  444330
  444324      70  444330  444327      71  444339  444336      70  444342  444336
      70  444342  444339      71  444351  444348      70  444354  444348      70
  444354  444351      71  444363  444360      70  444366  444360      70  444366
  444363      71  444375  444372      70  444378  444372      70  444378  444375
      71  444387  444384      70  444390  444384      70  444390  444387      71
  444399  444396      70  444402  444396      70  444402  444399      71  444411
  444408      70  444414  444408      70  444414  444411      71  444423  444420
      70  444426  444420      70  444426  444423      71  444435  444432      70
  444438  444432      70  444438  444435      71  444447  444444      70  444450
  444444      70  444450  444447      71  444459  444456      70  444462  444456
      70  444462  444459      71  444471  444468      70  444474  444468      70
  444474  444471      71  444483  444480      70  444486  444480      70  444486
  444483      71  444495  444492      70  444498  444492      70  444498  444495
      71  444507  444504      70  444510  444504      70  444510  444507      71
  444519  444516      70  444522  444516      70  444522  444519      71  444531
  444528      70  444534  444528      70  444534  444531      71  444543  444540
      70  444546  444540      70  444546  444543      71  444555  444552      70
  444558  444552      70  444558  444555      71  444567  444564      70  444570
  444564      70  444570  444567      71  444579  444576      70  444582  444576
      70  444582  444579      71  444591  444588      70  444594  444588      70
  444594  444591      71  444603  444600      70  444606  444600      70  444606
  444603      71  444615  444612      70  444618  444612      70  444618  444615
      71  444627  444624      70  444630  444624      70  444630  444627      71
  444639  444636      70  444642  444636      70  444642  444639      71  444651
  444648      70  444654  444648      70  444654  444651      71  444663  444660
      70  444666  444660      70  444666  444663      71  444675  444672      70
  444678  444672      70  444678  444675      71  444687  444684      70  444690
  444684      70  444690  444687      71  444699  444696      70  444702  444696
      70  444702  444699      71  444711  444708      70  444714  444708      70
  444714  444711      71  444723  444720      70  444726  444720      70  444726
  444723      71  444735  444732      70  444738  444732      70  444738  444735
      71  444747  444744      70  444750  444744      70  444750  444747      71
  444759  444756      70  444762  444756      70  444762  444759      71  444771
  444768      70  444774  444768      70  444774  444771      71  444783  444780
      70  444786  444780      70  444786  444783      71  444795  444792      70
  444798  444792      70  444798  444795      71  444807  444804      70  444810
  444804      70  444810  444807      71  444819  444816      70  444822  444816
      70  444822  444819      71  444831  444828      70  444834  444828      70
  444834  444831      71  444843  444840      70  444846  444840      70  444846
  444843      71  444855  444852      70  444858  444852      70  444858  444855
      71  444867  444864      70  444870  444864      70  444870  444867      71
  444879  444876      70  444882  444876      70  444882  444879      71  444891
  444888      70  444894  444888      70  444894  444891      71  444903  444900
      70  444906  444900      70  444906  444903      71  444915  444912      70
  444918  444912      70  444918  444915      71  444927  444924      70  444930
  444924      70  444930  444927      71  444939  444936      70  444942  444936
      70  444942  444939      71  444951  444948      70  444954  444948      70
  444954  444951      71  444963  444960      70  444966  444960      70  444966
  444963      71  444975  444972      70  444978  444972      70  444978  444975
      71  444987  444984      70  444990  444984      70  444990  444987      71
  444999  444996      70  445002  444996      70  445002  444999      71  445011
  445008      70  445014  445008      70  445014  445011      71  445023  445020
      70  445026  445020      70  445026  445023      71  445035  445032      70
  445038  445032      70  445038  445035      71  445047  445044      70  445050
  445044      70  445050  445047      71  445059  445056      70  445062  445056
      70  445062  445059      71  445071  445068      70  445074  445068      70
  445074  445071      71  445083  445080      70  445086  445080      70  445086
  445083      71  445095  445092      70  445098  445092      70  445098  445095
      71  445107  445104      70  445110  445104      70  445110  445107      71
  445119  445116      70  445122  445116      70  445122  445119      71  445131
  445128      70  445134  445128      70  445134  445131      71  445143  445140
      70  445146  445140      70  445146  445143      71  445155  445152      70
  445158  445152      70  445158  445155      71  445167  445164      70  445170
  445164      70  445170  445167      71  445179  445176      70  445182  445176
      70  445182  445179      71  445191  445188      70  445194  445188      70
  445194  445191      71  445203  445200      70  445206  445200      70  445206
  445203      71  445215  445212      70  445218  445212      70  445218  445215
      71  445227  445224      70  445230  445224      70  445230  445227      71
  445239  445236      70  445242  445236      70  445242  445239      71  445251
  445248      70  445254  445248      70  445254  445251      71  445263  445260
      70  445266  445260      70  445266  445263      71  445275  445272      70
  445278  445272      70  445278  445275      71  445287  445284      70  445290
  445284      70  445290  445287      71  445299  445296      70  445302  445296
      70  445302  445299      71  445311  445308      70  445314  445308      70
  445314  445311      71  445323  445320      70  445326  445320      70  445326
  445323      71  445335  445332      70  445338  445332      70  445338  445335
      71  445347  445344      70  445350  445344      70  445350  445347      71
  445359  445356      70  445362  445356      70  445362  445359      71  445371
  445368      70  445374  445368      70  445374  445371      71  445383  445380
      70  445386  445380      70  445386  445383      71  445395  445392      70
  445398  445392      70  445398  445395      71  445407  445404      70  445410
  445404      70  445410  445407      71  445419  445416      70  445422  445416
      70  445422  445419      71  445431  445428      70  445434  445428      70
  445434  445431      71  445443  445440      70  445446  445440      70  445446
  445443      71  445455  445452      70  445458  445452      70  445458  445455
      71  445467  445464      70  445470  445464      70  445470  445467      71
  445479  445476      70  445482  445476      70  445482  445479      71  445491
  445488      70  445494  445488      70  445494  445491      71  445503  445500
      70  445506  445500      70  445506  445503      71  445515  445512      70
  445518  445512      70  445518  445515      71  445527  445524      70  445530
  445524      70  445530  445527      71  445539  445536      70  445542  445536
      70  445542  445539      71  445551  445548      70  445554  445548      70
  445554  445551      71  445563  445560      70  445566  445560      70  445566
  445563      71  445575  445572      70  445578  445572      70  445578  445575
      71  445587  445584      70  445590  445584      70  445590  445587      71
  445599  445596      70  445602  445596      70  445602  445599      71  445611
  445608      70  445614  445608      70  445614  445611      71  445623  445620
      70  445626  445620      70  445626  445623      71  445635  445632      70
  445638  445632      70  445638  445635      71  445647  445644      70  445650
  445644      70  445650  445647      71  445659  445656      70  445662  445656
      70  445662  445659      71  445671  445668      70  445674  445668      70
  445674  445671      71  445683  445680      70  445686  445680      70  445686
  445683      71  445695  445692      70  445698  445692      70  445698  445695
      71  445707  445704      70  445710  445704      70  445710  445707      71
  445719  445716      70  445722  445716      70  445722  445719      71  445731
  445728      70  445734  445728      70  445734  445731      71  445743  445740
      70  445746  445740      70  445746  445743      71  445755  445752      70
  445758  445752      70  445758  445755      71  445767  445764      70  445770
  445764      70  445770  445767      71  445779  445776      70  445782  445776
      70  445782  445779      71  445791  445788      70  445794  445788      70
  445794  445791      71  445803  445800      70  445806  445800      70  445806
  445803      71  445815  445812      70  445818  445812      70  445818  445815
      71  445827  445824      70  445830  445824      70  445830  445827      71
  445839  445836      70  445842  445836      70  445842  445839      71  445851
  445848      70  445854  445848      70  445854  445851      71  445863  445860
      70  445866  445860      70  445866  445863      71  445875  445872      70
  445878  445872      70  445878  445875      71  445887  445884      70  445890
  445884      70  445890  445887      71  445899  445896      70  445902  445896
      70  445902  445899      71  445911  445908      70  445914  445908      70
  445914  445911      71  445923  445920      70  445926  445920      70  445926
  445923      71  445935  445932      70  445938  445932      70  445938  445935
      71  445947  445944      70  445950  445944      70  445950  445947      71
  445959  445956      70  445962  445956      70  445962  445959      71  445971
  445968      70  445974  445968      70  445974  445971      71  445983  445980
      70  445986  445980      70  445986  445983      71  445995  445992      70
  445998  445992      70  445998  445995      71  446007  446004      70  446010
  446004      70  446010  446007      71  446019  446016      70  446022  446016
      70  446022  446019      71  446031  446028      70  446034  446028      70
  446034  446031      71  446043  446040      70  446046  446040      70  446046
  446043      71  446055  446052      70  446058  446052      70  446058  446055
      71  446067  446064      70  446070  446064      70  446070  446067      71
  446079  446076      70  446082  446076      70  446082  446079      71  446091
  446088      70  446094  446088      70  446094  446091      71  446103  446100
      70  446106  446100      70  446106  446103      71  446115  446112      70
  446118  446112      70  446118  446115      71  446127  446124      70  446130
  446124      70  446130  446127      71  446139  446136      70  446142  446136
      70  446142  446139      71  446151  446148      70  446154  446148      70
  446154  446151      71  446163  446160      70  446166  446160      70  446166
  446163      71  446175  446172      70  446178  446172      70  446178  446175
      71  446187  446184      70  446190  446184      70  446190  446187      71
  446199  446196      70  446202  446196      70  446202  446199      71  446211
  446208      70  446214  446208      70  446214  446211      71  446223  446220
      70  446226  446220      70  446226  446223      71  446235  446232      70
  446238  446232      70  446238  446235      71  446247  446244      70  446250
  446244      70  446250  446247      71  446259  446256      70  446262  446256
      70  446262  446259      71  446271  446268      70  446274  446268      70
  446274  446271      71  446283  446280      70  446286  446280      70  446286
  446283      71  446295  446292      70  446298  446292      70  446298  446295
      71  446307  446304      70  446310  446304      70  446310  446307      71
  446319  446316      70  446322  446316      70  446322  446319      71  446331
  446328      70  446334  446328      70  446334  446331      71  446343  446340
      70  446346  446340      70  446346  446343      71  446355  446352      70
  446358  446352      70  446358  446355      71  446367  446364      70  446370
  446364      70  446370  446367      71  446379  446376      70  446382  446376
      70  446382  446379      71  446391  446388      70  446394  446388      70
  446394  446391      71  446403  446400      70  446406  446400      70  446406
  446403      71  446415  446412      70  446418  446412      70  446418  446415
      71  446427  446424      70  446430  446424      70  446430  446427      71
  446439  446436      70  446442  446436      70  446442  446439      71  446451
  446448      70  446454  446448      70  446454  446451      71  446463  446460
      70  446466  446460      70  446466  446463      71  446475  446472      70
  446478  446472      70  446478  446475      71  446487  446484      70  446490
  446484      70  446490  446487      71  446499  446496      70  446502  446496
      70  446502  446499      71  446511  446508      70  446514  446508      70
  446514  446511      71  446523  446520      70  446526  446520      70  446526
  446523      71  446535  446532      70  446538  446532      70  446538  446535
      71  446547  446544      70  446550  446544      70  446550  446547      71
  446559  446556      70  446562  446556      70  446562  446559      71  446571
  446568      70  446574  446568      70  446574  446571      71  446583  446580
      70  446586  446580      70  446586  446583      71  446595  446592      70
  446598  446592      70  446598  446595      71  446607  446604      70  446610
  446604      70  446610  446607      71  446619  446616      70  446622  446616
      70  446622  446619      71  446631  446628      70  446634  446628      70
  446634  446631      71  446643  446640      70  446646  446640      70  446646
  446643      71  446655  446652      70  446658  446652      70  446658  446655
      71  446667  446664      70  446670  446664      70  446670  446667      71
  446679  446676      70  446682  446676      70  446682  446679      71  446691
  446688      70  446694  446688      70  446694  446691      71  446703  446700
      70  446706  446700      70  446706  446703      71  446715  446712      70
  446718  446712      70  446718  446715      71  446727  446724      70  446730
  446724      70  446730  446727      71  446739  446736      70  446742  446736
      70  446742  446739      71  446751  446748      70  446754  446748      70
  446754  446751      71  446763  446760      70  446766  446760      70  446766
  446763      71  446775  446772      70  446778  446772      70  446778  446775
      71  446787  446784      70  446790  446784      70  446790  446787      71
  446799  446796      70  446802  446796      70  446802  446799      71  446811
  446808      70  446814  446808      70  446814  446811      71  446823  446820
      70  446826  446820      70  446826  446823      71  446835  446832      70
  446838  446832      70  446838  446835      71  446847  446844      70  446850
  446844      70  446850  446847      71  446859  446856      70  446862  446856
      70  446862  446859      71  446871  446868      70  446874  446868      70
  446874  446871      71  446883  446880      70  446886  446880      70  446886
  446883      71  446895  446892      70  446898  446892      70  446898  446895
      71  446907  446904      70  446910  446904      70  446910  446907      71
  446919  446916      70  446922  446916      70  446922  446919      71  446931
  446928      70  446934  446928      70  446934  446931      71  446943  446940
      70  446946  446940      70  446946  446943      71  446955  446952      70
  446958  446952      70  446958  446955      71  446967  446964      70  446970
  446964      70  446970  446967      71  446979  446976      70  446982  446976
      70  446982  446979      71  446991  446988      70  446994  446988      70
  446994  446991      71  447003  447000      70  447006  447000      70  447006
  447003      71  447015  447012      70  447018  447012      70  447018  447015
      71  447027  447024      70  447030  447024      70  447030  447027      71
  447039  447036      70  447042  447036      70  447042  447039      71  447051
  447048      70  447054  447048      70  447054  447051      71  447063  447060
      70  447066  447060      70  447066  447063      71  447075  447072      70
  447078  447072      70  447078  447075      71  447087  447084      70  447090
  447084      70  447090  447087      71  447099  447096      70  447102  447096
      70  447102  447099      71  447111  447108      70  447114  447108      70
  447114  447111      71  447123  447120      70  447126  447120      70  447126
  447123      71  447135  447132      70  447138  447132      70  447138  447135
      71  447147  447144      70  447150  447144      70  447150  447147      71
  447159  447156      70  447162  447156      70  447162  447159      71  447171
  447168      70  447174  447168      70  447174  447171      71  447183  447180
      70  447186  447180      70  447186  447183      71  447195  447192      70
  447198  447192      70  447198  447195      71  447207  447204      70  447210
  447204      70  447210  447207      71  447219  447216      70  447222  447216
      70  447222  447219      71  447231  447228      70  447234  447228      70
  447234  447231      71  447243  447240      70  447246  447240      70  447246
  447243      71  447255  447252      70  447258  447252      70  447258  447255
      71  447267  447264      70  447270  447264      70  447270  447267      71
  447279  447276      70  447282  447276      70  447282  447279      71  447291
  447288      70  447294  447288      70  447294  447291      71  447303  447300
      70  447306  447300      70  447306  447303      71  447315  447312      70
  447318  447312      70  447318  447315      71  447327  447324      70  447330
  447324      70  447330  447327      71  447339  447336      70  447342  447336
      70  447342  447339      71  447351  447348      70  447354  447348      70
  447354  447351      71  447363  447360      70  447366  447360      70  447366
  447363      71  447375  447372      70  447378  447372      70  447378  447375
      71  447387  447384      70  447390  447384      70  447390  447387      71
  447399  447396      70  447402  447396      70  447402  447399      71  447411
  447408      70  447414  447408      70  447414  447411      71  447423  447420
      70  447426  447420      70  447426  447423      71  447435  447432      70
  447438  447432      70  447438  447435      71  447447  447444      70  447450
  447444      70  447450  447447      71  447459  447456      70  447462  447456
      70  447462  447459      71  447471  447468      70  447474  447468      70
  447474  447471      71  447483  447480      70  447486  447480      70  447486
  447483      71  447495  447492      70  447498  447492      70  447498  447495
      71  447507  447504      70  447510  447504      70  447510  447507      71
  447519  447516      70  447522  447516      70  447522  447519      71  447531
  447528      70  447534  447528      70  447534  447531      71  447543  447540
      70  447546  447540      70  447546  447543      71  447555  447552      70
  447558  447552      70  447558  447555      71  447567  447564      70  447570
  447564      70  447570  447567      71  447579  447576      70  447582  447576
      70  447582  447579      71  447591  447588      70  447594  447588      70
  447594  447591      71  447603  447600      70  447606  447600      70  447606
  447603      71  447615  447612      70  447618  447612      70  447618  447615
      71  447627  447624      70  447630  447624      70  447630  447627      71
  447639  447636      70  447642  447636      70  447642  447639      71  447651
  447648      70  447654  447648      70  447654  447651      71  447663  447660
      70  447666  447660      70  447666  447663      71  447675  447672      70
  447678  447672      70  447678  447675      71  447687  447684      70  447690
  447684      70  447690  447687      71  447699  447696      70  447702  447696
      70  447702  447699      71  447711  447708      70  447714  447708      70
  447714  447711      71  447723  447720      70  447726  447720      70  447726
  447723      71  447735  447732      70  447738  447732      70  447738  447735
      71  447747  447744      70  447750  447744      70  447750  447747      71
  447759  447756      70  447762  447756      70  447762  447759      71  447771
  447768      70  447774  447768      70  447774  447771      71  447783  447780
      70  447786  447780      70  447786  447783      71  447795  447792      70
  447798  447792      70  447798  447795      71  447807  447804      70  447810
  447804      70  447810  447807      71  447819  447816      70  447822  447816
      70  447822  447819      71  447831  447828      70  447834  447828      70
  447834  447831      71  447843  447840      70  447846  447840      70  447846
  447843      71  447855  447852      70  447858  447852      70  447858  447855
      71  447867  447864      70  447870  447864      70  447870  447867      71
  447879  447876      70  447882  447876      70  447882  447879      71  447891
  447888      70  447894  447888      70  447894  447891      71  447903  447900
      70  447906  447900      70  447906  447903      71  447915  447912      70
  447918  447912      70  447918  447915      71  447927  447924      70  447930
  447924      70  447930  447927      71  447939  447936      70  447942  447936
      70  447942  447939      71  447951  447948      70  447954  447948      70
  447954  447951      71  447963  447960      70  447966  447960      70  447966
  447963      71  447975  447972      70  447978  447972      70  447978  447975
      71  447987  447984      70  447990  447984      70  447990  447987      71
  447999  447996      70  448002  447996      70  448002  447999      71  448011
  448008      70  448014  448008      70  448014  448011      71  448023  448020
      70  448026  448020      70  448026  448023      71  448035  448032      70
  448038  448032      70  448038  448035      71  448047  448044      70  448050
  448044      70  448050  448047      71  448059  448056      70  448062  448056
      70  448062  448059      71  448071  448068      70  448074  448068      70
  448074  448071      71  448083  448080      70  448086  448080      70  448086
  448083      71  448095  448092      70  448098  448092      70  448098  448095
      71  448107  448104      70  448110  448104      70  448110  448107      71
  448119  448116      70  448122  448116      70  448122  448119      71  448131
  448128      70  448134  448128      70  448134  448131      71  448143  448140
      70  448146  448140      70  448146  448143      71  448155  448152      70
  448158  448152      70  448158  448155      71  448167  448164      70  448170
  448164      70  448170  448167      71  448179  448176      70  448182  448176
      70  448182  448179      71  448191  448188      70  448194  448188      70
  448194  448191      71  448203  448200      70  448206  448200      70  448206
  448203      71  448215  448212      70  448218  448212      70  448218  448215
      71  448227  448224      70  448230  448224      70  448230  448227      71
  448239  448236      70  448242  448236      70  448242  448239      71  448251
  448248      70  448254  448248      70  448254  448251      71  448263  448260
      70  448266  448260      70  448266  448263      71  448275  448272      70
  448278  448272      70  448278  448275      71  448287  448284      70  448290
  448284      70  448290  448287      71  448299  448296      70  448302  448296
      70  448302  448299      71  448311  448308      70  448314  448308      70
  448314  448311      71  448323  448320      70  448326  448320      70  448326
  448323      71  448335  448332      70  448338  448332      70  448338  448335
      71  448347  448344      70  448350  448344      70  448350  448347      71
  448359  448356      70  448362  448356      70  448362  448359      71  448371
  448368      70  448374  448368      70  448374  448371      71  448383  448380
      70  448386  448380      70  448386  448383      71  448395  448392      70
  448398  448392      70  448398  448395      71  448407  448404      70  448410
  448404      70  448410  448407      71  448419  448416      70  448422  448416
      70  448422  448419      71  448431  448428      70  448434  448428      70
  448434  448431      71  448443  448440      70  448446  448440      70  448446
  448443      71  448455  448452      70  448458  448452      70  448458  448455
      71  448467  448464      70  448470  448464      70  448470  448467      71
  448479  448476      70  448482  448476      70  448482  448479      71  448491
  448488      70  448494  448488      70  448494  448491      71  448503  448500
      70  448506  448500      70  448506  448503      71  448515  448512      70
  448518  448512      70  448518  448515      71  448527  448524      70  448530
  448524      70  448530  448527      71  448539  448536      70  448542  448536
      70  448542  448539      71  448551  448548      70  448554  448548      70
  448554  448551      71  448563  448560      70  448566  448560      70  448566
  448563      71  448575  448572      70  448578  448572      70  448578  448575
      71  448587  448584      70  448590  448584      70  448590  448587      71
  448599  448596      70  448602  448596      70  448602  448599      71  448611
  448608      70  448614  448608      70  448614  448611      71  448623  448620
      70  448626  448620      70  448626  448623      71  448635  448632      70
  448638  448632      70  448638  448635      71  448647  448644      70  448650
  448644      70  448650  448647      71  448659  448656      70  448662  448656
      70  448662  448659      71  448671  448668      70  448674  448668      70
  448674  448671      71  448683  448680      70  448686  448680      70  448686
  448683      71  448695  448692      70  448698  448692      70  448698  448695
      71  448707  448704      70  448710  448704      70  448710  448707      71
  448719  448716      70  448722  448716      70  448722  448719      71  448731
  448728      70  448734  448728      70  448734  448731      71  448743  448740
      70  448746  448740      70  448746  448743      71  448755  448752      70
  448758  448752      70  448758  448755      71  448767  448764      70  448770
  448764      70  448770  448767      71  448779  448776      70  448782  448776
      70  448782  448779      71  448791  448788      70  448794  448788      70
  448794  448791      71  448803  448800      70  448806  448800      70  448806
  448803      71  448815  448812      70  448818  448812      70  448818  448815
      71  448827  448824      70  448830  448824      70  448830  448827      71
  448839  448836      70  448842  448836      70  448842  448839      71  448851
  448848      70  448854  448848      70  448854  448851      71  448863  448860
      70  448866  448860      70  448866  448863      71  448875  448872      70
  448878  448872      70  448878  448875      71  448887  448884      70  448890
  448884      70  448890  448887      71  448899  448896      70  448902  448896
      70  448902  448899      71  448911  448908      70  448914  448908      70
  448914  448911      71  448923  448920      70  448926  448920      70  448926
  448923      71  448935  448932      70  448938  448932      70  448938  448935
      71  448947  448944      70  448950  448944      70  448950  448947      71
  448959  448956      70  448962  448956      70  448962  448959      71  448971
  448968      70  448974  448968      70  448974  448971      71  448983  448980
      70  448986  448980      70  448986  448983      71  448995  448992      70
  448998  448992      70  448998  448995      71  449007  449004      70  449010
  449004      70  449010  449007      71  449019  449016      70  449022  449016
      70  449022  449019      71  449031  449028      70  449034  449028      70
  449034  449031      71  449043  449040      70  449046  449040      70  449046
  449043      71  449055  449052      70  449058  449052      70  449058  449055
      71  449067  449064      70  449070  449064      70  449070  449067      71
  449079  449076      70  449082  449076      70  449082  449079      71  449091
  449088      70  449094  449088      70  449094  449091      71  449103  449100
      70  449106  449100      70  449106  449103      71  449115  449112      70
  449118  449112      70  449118  449115      71  449127  449124      70  449130
  449124      70  449130  449127      71  449139  449136      70  449142  449136
      70  449142  449139      71  449151  449148      70  449154  449148      70
  449154  449151      71  449163  449160      70  449166  449160      70  449166
  449163      71  449175  449172      70  449178  449172      70  449178  449175
      71  449187  449184      70  449190  449184      70  449190  449187      71
  449199  449196      70  449202  449196      70  449202  449199      71  449211
  449208      70  449214  449208      70  449214  449211      71  449223  449220
      70  449226  449220      70  449226  449223      71  449235  449232      70
  449238  449232      70  449238  449235      71  449247  449244      70  449250
  449244      70  449250  449247      71  449259  449256      70  449262  449256
      70  449262  449259      71  449271  449268      70  449274  449268      70
  449274  449271      71  449283  449280      70  449286  449280      70  449286
  449283      71  449295  449292      70  449298  449292      70  449298  449295
      71  449307  449304      70  449310  449304      70  449310  449307      71
  449319  449316      70  449322  449316      70  449322  449319      71  449331
  449328      70  449334  449328      70  449334  449331      71  449343  449340
      70  449346  449340      70  449346  449343      71  449355  449352      70
  449358  449352      70  449358  449355      71  449367  449364      70  449370
  449364      70  449370  449367      71  449379  449376      70  449382  449376
      70  449382  449379      71  449391  449388      70  449394  449388      70
  449394  449391      71  449403  449400      70  449406  449400      70  449406
  449403      71  449415  449412      70  449418  449412      70  449418  449415
      71  449427  449424      70  449430  449424      70  449430  449427      71
  449439  449436      70  449442  449436      70  449442  449439      71  449451
  449448      70  449454  449448      70  449454  449451      71  449463  449460
      70  449466  449460      70  449466  449463      71  449475  449472      70
  449478  449472      70  449478  449475      71  449487  449484      70  449490
  449484      70  449490  449487      71  449499  449496      70  449502  449496
      70  449502  449499      71  449511  449508      70  449514  449508      70
  449514  449511      71  449523  449520      70  449526  449520      70  449526
  449523      71  449535  449532      70  449538  449532      70  449538  449535
      71  449547  449544      70  449550  449544      70  449550  449547      71
  449559  449556      70  449562  449556      70  449562  449559      71  449571
  449568      70  449574  449568      70  449574  449571      71  449583  449580
      70  449586  449580      70  449586  449583      71  449595  449592      70
  449598  449592      70  449598  449595      71  449607  449604      70  449610
  449604      70  449610  449607      71  449619  449616      70  449622  449616
      70  449622  449619      71  449631  449628      70  449634  449628      70
  449634  449631      71  449643  449640      70  449646  449640      70  449646
  449643      71  449655  449652      70  449658  449652      70  449658  449655
      71  449667  449664      70  449670  449664      70  449670  449667      71
  449679  449676      70  449682  449676      70  449682  449679      71  449691
  449688      70  449694  449688      70  449694  449691      71  449703  449700
      70  449706  449700      70  449706  449703      71  449715  449712      70
  449718  449712      70  449718  449715      71  449727  449724      70  449730
  449724      70  449730  449727      71  449739  449736      70  449742  449736
      70  449742  449739      71  449751  449748      70  449754  449748      70
  449754  449751      71  449763  449760      70  449766  449760      70  449766
  449763      71  449775  449772      70  449778  449772      70  449778  449775
      71  449787  449784      70  449790  449784      70  449790  449787      71
  449799  449796      70  449802  449796      70  449802  449799      71  449811
  449808      70  449814  449808      70  449814  449811      71  449823  449820
      70  449826  449820      70  449826  449823      71  449835  449832      70
  449838  449832      70  449838  449835      71  449847  449844      70  449850
  449844      70  449850  449847      71  449859  449856      70  449862  449856
      70  449862  449859      71  449871  449868      70  449874  449868      70
  449874  449871      71  449883  449880      70  449886  449880      70  449886
  449883      71  449895  449892      70  449898  449892      70  449898  449895
      71  449907  449904      70  449910  449904      70  449910  449907      71
  449919  449916      70  449922  449916      70  449922  449919      71  449931
  449928      70  449934  449928      70  449934  449931      71  449943  449940
      70  449946  449940      70  449946  449943      71  449955  449952      70
  449958  449952      70  449958  449955      71  449967  449964      70  449970
  449964      70  449970  449967      71  449979  449976      70  449982  449976
      70  449982  449979      71  449991  449988      70  449994  449988      70
  449994  449991      71  450003  450000      70  450006  450000      70  450006
  450003      71  450015  450012      70  450018  450012      70  450018  450015
      71  450027  450024      70  450030  450024      70  450030  450027      71
  450039  450036      70  450042  450036      70  450042  450039      71  450051
  450048      70  450054  450048      70  450054  450051      71  450063  450060
      70  450066  450060      70  450066  450063      71  450075  450072      70
  450078  450072      70  450078  450075      71  450087  450084      70  450090
  450084      70  450090  450087      71  450099  450096      70  450102  450096
      70  450102  450099      71  450111  450108      70  450114  450108      70
  450114  450111      71  450123  450120      70  450126  450120      70  450126
  450123      71  450135  450132      70  450138  450132      70  450138  450135
      71  450147  450144      70  450150  450144      70  450150  450147      71
  450159  450156      70  450162  450156      70  450162  450159      71  450171
  450168      70  450174  450168      70  450174  450171      71  450183  450180
      70  450186  450180      70  450186  450183      71  450195  450192      70
  450198  450192      70  450198  450195      71  450207  450204      70  450210
  450204      70  450210  450207      71  450219  450216      70  450222  450216
      70  450222  450219      71  450231  450228      70  450234  450228      70
  450234  450231      71  450243  450240      70  450246  450240      70  450246
  450243      71  450255  450252      70  450258  450252      70  450258  450255
      71  450267  450264      70  450270  450264      70  450270  450267      71
  450279  450276      70  450282  450276      70  450282  450279      71  450291
  450288      70  450294  450288      70  450294  450291      71  450303  450300
      70  450306  450300      70  450306  450303      71  450315  450312      70
  450318  450312      70  450318  450315      71  450327  450324      70  450330
  450324      70  450330  450327      71  450339  450336      70  450342  450336
      70  450342  450339      71  450351  450348      70  450354  450348      70
  450354  450351      71  450363  450360      70  450366  450360      70  450366
  450363      71  450375  450372      70  450378  450372      70  450378  450375
      71  450387  450384      70  450390  450384      70  450390  450387      71
  450399  450396      70  450402  450396      70  450402  450399      71  450411
  450408      70  450414  450408      70  450414  450411      71  450423  450420
      70  450426  450420      70  450426  450423      71  450435  450432      70
  450438  450432      70  450438  450435      71  450447  450444      70  450450
  450444      70  450450  450447      71  450459  450456      70  450462  450456
      70  450462  450459      71  450471  450468      70  450474  450468      70
  450474  450471      71  450483  450480      70  450486  450480      70  450486
  450483      71  450495  450492      70  450498  450492      70  450498  450495
      71  450507  450504      70  450510  450504      70  450510  450507      71
  450519  450516      70  450522  450516      70  450522  450519      71  450531
  450528      70  450534  450528      70  450534  450531      71  450543  450540
      70  450546  450540      70  450546  450543      71  450555  450552      70
  450558  450552      70  450558  450555      71  450567  450564      70  450570
  450564      70  450570  450567      71  450579  450576      70  450582  450576
      70  450582  450579      71  450591  450588      70  450594  450588      70
  450594  450591      71  450603  450600      70  450606  450600      70  450606
  450603      71  450615  450612      70  450618  450612      70  450618  450615
      71  450627  450624      70  450630  450624      70  450630  450627      71
  450639  450636      70  450642  450636      70  450642  450639      71  450651
  450648      70  450654  450648      70  450654  450651      71  450663  450660
      70  450666  450660      70  450666  450663      71  450675  450672      70
  450678  450672      70  450678  450675      71  450687  450684      70  450690
  450684      70  450690  450687      71  450699  450696      70  450702  450696
      70  450702  450699      71  450711  450708      70  450714  450708      70
  450714  450711      71  450723  450720      70  450726  450720      70  450726
  450723      71  450735  450732      70  450738  450732      70  450738  450735
      71  450747  450744      70  450750  450744      70  450750  450747      71
  450759  450756      70  450762  450756      70  450762  450759      71  450771
  450768      70  450774  450768      70  450774  450771      71  450783  450780
      70  450786  450780      70  450786  450783      71  450795  450792      70
  450798  450792      70  450798  450795      71  450807  450804      70  450810
  450804      70  450810  450807      71  450819  450816      70  450822  450816
      70  450822  450819      71  450831  450828      70  450834  450828      70
  450834  450831      71  450843  450840      70  450846  450840      70  450846
  450843      71  450855  450852      70  450858  450852      70  450858  450855
      71  450867  450864      70  450870  450864      70  450870  450867      71
  450879  450876      70  450882  450876      70  450882  450879      71  450891
  450888      70  450894  450888      70  450894  450891      71  450903  450900
      70  450906  450900      70  450906  450903      71  450915  450912      70
  450918  450912      70  450918  450915      71  450927  450924      70  450930
  450924      70  450930  450927      71  450939  450936      70  450942  450936
      70  450942  450939      71  450951  450948      70  450954  450948      70
  450954  450951      71  450963  450960      70  450966  450960      70  450966
  450963      71  450975  450972      70  450978  450972      70  450978  450975
      71  450987  450984      70  450990  450984      70  450990  450987      71
  450999  450996      70  451002  450996      70  451002  450999      71  451011
  451008      70  451014  451008      70  451014  451011      71  451023  451020
      70  451026  451020      70  451026  451023      71  451035  451032      70
  451038  451032      70  451038  451035      71  451047  451044      70  451050
  451044      70  451050  451047      71  451059  451056      70  451062  451056
      70  451062  451059      71  451071  451068      70  451074  451068      70
  451074  451071      71  451083  451080      70  451086  451080      70  451086
  451083      71  451095  451092      70  451098  451092      70  451098  451095
      71  451107  451104      70  451110  451104      70  451110  451107      71
  451119  451116      70  451122  451116      70  451122  451119      71  451131
  451128      70  451134  451128      70  451134  451131      71  451143  451140
      70  451146  451140      70  451146  451143      71  451155  451152      70
  451158  451152      70  451158  451155      71  451167  451164      70  451170
  451164      70  451170  451167      71  451179  451176      70  451182  451176
      70  451182  451179      71  451191  451188      70  451194  451188      70
  451194  451191      71  451203  451200      70  451206  451200      70  451206
  451203      71  451215  451212      70  451218  451212      70  451218  451215
      71  451227  451224      70  451230  451224      70  451230  451227      71
  451239  451236      70  451242  451236      70  451242  451239      71  451251
  451248      70  451254  451248      70  451254  451251      71  451263  451260
      70  451266  451260      70  451266  451263      71  451275  451272      70
  451278  451272      70  451278  451275      71  451287  451284      70  451290
  451284      70  451290  451287      71  451299  451296      70  451302  451296
      70  451302  451299      71  451311  451308      70  451314  451308      70
  451314  451311      71  451323  451320      70  451326  451320      70  451326
  451323      71  451335  451332      70  451338  451332      70  451338  451335
      71  451347  451344      70  451350  451344      70  451350  451347      71
  451359  451356      70  451362  451356      70  451362  451359      71  451371
  451368      70  451374  451368      70  451374  451371      71  451383  451380
      70  451386  451380      70  451386  451383      71  451395  451392      70
  451398  451392      70  451398  451395      71  451407  451404      70  451410
  451404      70  451410  451407      71  451419  451416      70  451422  451416
      70  451422  451419      71  451431  451428      70  451434  451428      70
  451434  451431      71  451443  451440      70  451446  451440      70  451446
  451443      71  451455  451452      70  451458  451452      70  451458  451455
      71  451467  451464      70  451470  451464      70  451470  451467      71
  451479  451476      70  451482  451476      70  451482  451479      71  451491
  451488      70  451494  451488      70  451494  451491      71  451503  451500
      70  451506  451500      70  451506  451503      71  451515  451512      70
  451518  451512      70  451518  451515      71  451527  451524      70  451530
  451524      70  451530  451527      71  451539  451536      70  451542  451536
      70  451542  451539      71  451551  451548      70  451554  451548      70
  451554  451551      71  451563  451560      70  451566  451560      70  451566
  451563      71  451575  451572      70  451578  451572      70  451578  451575
      71  451587  451584      70  451590  451584      70  451590  451587      71
  451599  451596      70  451602  451596      70  451602  451599      71  451611
  451608      70  451614  451608      70  451614  451611      71  451623  451620
      70  451626  451620      70  451626  451623      71  451635  451632      70
  451638  451632      70  451638  451635      71  451647  451644      70  451650
  451644      70  451650  451647      71  451659  451656      70  451662  451656
      70  451662  451659      71  451671  451668      70  451674  451668      70
  451674  451671      71  451683  451680      70  451686  451680      70  451686
  451683      71  451695  451692      70  451698  451692      70  451698  451695
      71  451707  451704      70  451710  451704      70  451710  451707      71
  451719  451716      70  451722  451716      70  451722  451719      71  451731
  451728      70  451734  451728      70  451734  451731      71  451743  451740
      70  451746  451740      70  451746  451743      71  451755  451752      70
  451758  451752      70  451758  451755      71  451767  451764      70  451770
  451764      70  451770  451767      71  451779  451776      70  451782  451776
      70  451782  451779      71  451791  451788      70  451794  451788      70
  451794  451791      71  451803  451800      70  451806  451800      70  451806
  451803      71  451815  451812      70  451818  451812      70  451818  451815
      71  451827  451824      70  451830  451824      70  451830  451827      71
  451839  451836      70  451842  451836      70  451842  451839      71  451851
  451848      70  451854  451848      70  451854  451851      71  451863  451860
      70  451866  451860      70  451866  451863      71  451875  451872      70
  451878  451872      70  451878  451875      71  451887  451884      70  451890
  451884      70  451890  451887      71  451899  451896      70  451902  451896
      70  451902  451899      71  451911  451908      70  451914  451908      70
  451914  451911      71  451923  451920      70  451926  451920      70  451926
  451923      71  451935  451932      70  451938  451932      70  451938  451935
      71  451947  451944      70  451950  451944      70  451950  451947      71
  451959  451956      70  451962  451956      70  451962  451959      71  451971
  451968      70  451974  451968      70  451974  451971      71  451983  451980
      70  451986  451980      70  451986  451983      71  451995  451992      70
  451998  451992      70  451998  451995      71  452007  452004      70  452010
  452004      70  452010  452007      71  452019  452016      70  452022  452016
      70  452022  452019      71  452031  452028      70  452034  452028      70
  452034  452031      71  452043  452040      70  452046  452040      70  452046
  452043      71  452055  452052      70  452058  452052      70  452058  452055
      71  452067  452064      70  452070  452064      70  452070  452067      71
  452079  452076      70  452082  452076      70  452082  452079      71  452091
  452088      70  452094  452088      70  452094  452091      71  452103  452100
      70  452106  452100      70  452106  452103      71  452115  452112      70
  452118  452112      70  452118  452115      71  452127  452124      70  452130
  452124      70  452130  452127      71  452139  452136      70  452142  452136
      70  452142  452139      71  452151  452148      70  452154  452148      70
  452154  452151      71  452163  452160      70  452166  452160      70  452166
  452163      71  452175  452172      70  452178  452172      70  452178  452175
      71  452187  452184      70  452190  452184      70  452190  452187      71
  452199  452196      70  452202  452196      70  452202  452199      71  452211
  452208      70  452214  452208      70  452214  452211      71  452223  452220
      70  452226  452220      70  452226  452223      71  452235  452232      70
  452238  452232      70  452238  452235      71  452247  452244      70  452250
  452244      70  452250  452247      71  452259  452256      70  452262  452256
      70  452262  452259      71  452271  452268      70  452274  452268      70
  452274  452271      71  452283  452280      70  452286  452280      70  452286
  452283      71  452295  452292      70  452298  452292      70  452298  452295
      71  452307  452304      70  452310  452304      70  452310  452307      71
  452319  452316      70  452322  452316      70  452322  452319      71  452331
  452328      70  452334  452328      70  452334  452331      71  452343  452340
      70  452346  452340      70  452346  452343      71  452355  452352      70
  452358  452352      70  452358  452355      71  452367  452364      70  452370
  452364      70  452370  452367      71  452379  452376      70  452382  452376
      70  452382  452379      71  452391  452388      70  452394  452388      70
  452394  452391      71  452403  452400      70  452406  452400      70  452406
  452403      71  452415  452412      70  452418  452412      70  452418  452415
      71  452427  452424      70  452430  452424      70  452430  452427      71
  452439  452436      70  452442  452436      70  452442  452439      71  452451
  452448      70  452454  452448      70  452454  452451      71  452463  452460
      70  452466  452460      70  452466  452463      71  452475  452472      70
  452478  452472      70  452478  452475      71  452487  452484      70  452490
  452484      70  452490  452487      71  452499  452496      70  452502  452496
      70  452502  452499      71  452511  452508      70  452514  452508      70
  452514  452511      71  452523  452520      70  452526  452520      70  452526
  452523      71  452535  452532      70  452538  452532      70  452538  452535
      71  452547  452544      70  452550  452544      70  452550  452547      71
  452559  452556      70  452562  452556      70  452562  452559      71  452571
  452568      70  452574  452568      70  452574  452571      71  452583  452580
      70  452586  452580      70  452586  452583      71  452595  452592      70
  452598  452592      70  452598  452595      71  452607  452604      70  452610
  452604      70  452610  452607      71  452619  452616      70  452622  452616
      70  452622  452619      71  452631  452628      70  452634  452628      70
  452634  452631      71  452643  452640      70  452646  452640      70  452646
  452643      71  452655  452652      70  452658  452652      70  452658  452655
      71  452667  452664      70  452670  452664      70  452670  452667      71
  452679  452676      70  452682  452676      70  452682  452679      71  452691
  452688      70  452694  452688      70  452694  452691      71  452703  452700
      70  452706  452700      70  452706  452703      71  452715  452712      70
  452718  452712      70  452718  452715      71  452727  452724      70  452730
  452724      70  452730  452727      71  452739  452736      70  452742  452736
      70  452742  452739      71  452751  452748      70  452754  452748      70
  452754  452751      71  452763  452760      70  452766  452760      70  452766
  452763      71  452775  452772      70  452778  452772      70  452778  452775
      71  452787  452784      70  452790  452784      70  452790  452787      71
  452799  452796      70  452802  452796      70  452802  452799      71  452811
  452808      70  452814  452808      70  452814  452811      71  452823  452820
      70  452826  452820      70  452826  452823      71  452835  452832      70
  452838  452832      70  452838  452835      71  452847  452844      70  452850
  452844      70  452850  452847      71  452859  452856      70  452862  452856
      70  452862  452859      71  452871  452868      70  452874  452868      70
  452874  452871      71  452883  452880      70  452886  452880      70  452886
  452883      71  452895  452892      70  452898  452892      70  452898  452895
      71  452907  452904      70  452910  452904      70  452910  452907      71
  452919  452916      70  452922  452916      70  452922  452919      71  452931
  452928      70  452934  452928      70  452934  452931      71  452943  452940
      70  452946  452940      70  452946  452943      71  452955  452952      70
  452958  452952      70  452958  452955      71  452967  452964      70  452970
  452964      70  452970  452967      71  452979  452976      70  452982  452976
      70  452982  452979      71  452991  452988      70  452994  452988      70
  452994  452991      71  453003  453000      70  453006  453000      70  453006
  453003      71  453015  453012      70  453018  453012      70  453018  453015
      71  453027  453024      70  453030  453024      70  453030  453027      71
  453039  453036      70  453042  453036      70  453042  453039      71  453051
  453048      70  453054  453048      70  453054  453051      71  453063  453060
      70  453066  453060      70  453066  453063      71  453075  453072      70
  453078  453072      70  453078  453075      71  453087  453084      70  453090
  453084      70  453090  453087      71  453099  453096      70  453102  453096
      70  453102  453099      71  453111  453108      70  453114  453108      70
  453114  453111      71  453123  453120      70  453126  453120      70  453126
  453123      71  453135  453132      70  453138  453132      70  453138  453135
      71  453147  453144      70  453150  453144      70  453150  453147      71
  453159  453156      70  453162  453156      70  453162  453159      71  453171
  453168      70  453174  453168      70  453174  453171      71  453183  453180
      70  453186  453180      70  453186  453183      71  453195  453192      70
  453198  453192      70  453198  453195      71  453207  453204      70  453210
  453204      70  453210  453207      71  453219  453216      70  453222  453216
      70  453222  453219      71  453231  453228      70  453234  453228      70
  453234  453231      71  453243  453240      70  453246  453240      70  453246
  453243      71  453255  453252      70  453258  453252      70  453258  453255
      71  453267  453264      70  453270  453264      70  453270  453267      71
  453279  453276      70  453282  453276      70  453282  453279      71  453291
  453288      70  453294  453288      70  453294  453291      71  453303  453300
      70  453306  453300      70  453306  453303      71  453315  453312      70
  453318  453312      70  453318  453315      71  453327  453324      70  453330
  453324      70  453330  453327      71  453339  453336      70  453342  453336
      70  453342  453339      71  453351  453348      70  453354  453348      70
  453354  453351      71  453363  453360      70  453366  453360      70  453366
  453363      71  453375  453372      70  453378  453372      70  453378  453375
      71  453387  453384      70  453390  453384      70  453390  453387      71
  453399  453396      70  453402  453396      70  453402  453399      71  453411
  453408      70  453414  453408      70  453414  453411      71  453423  453420
      70  453426  453420      70  453426  453423      71  453435  453432      70
  453438  453432      70  453438  453435      71  453447  453444      70  453450
  453444      70  453450  453447      71  453459  453456      70  453462  453456
      70  453462  453459      71  453471  453468      70  453474  453468      70
  453474  453471      71  453483  453480      70  453486  453480      70  453486
  453483      71  453495  453492      70  453498  453492      70  453498  453495
      71  453507  453504      70  453510  453504      70  453510  453507      71
  453519  453516      70  453522  453516      70  453522  453519      71  453531
  453528      70  453534  453528      70  453534  453531      71  453543  453540
      70  453546  453540      70  453546  453543      71  453555  453552      70
  453558  453552      70  453558  453555      71  453567  453564      70  453570
  453564      70  453570  453567      71  453579  453576      70  453582  453576
      70  453582  453579      71  453591  453588      70  453594  453588      70
  453594  453591      71  453603  453600      70  453606  453600      70  453606
  453603      71  453615  453612      70  453618  453612      70  453618  453615
      71  453627  453624      70  453630  453624      70  453630  453627      71
  453639  453636      70  453642  453636      70  453642  453639      71  453651
  453648      70  453654  453648      70  453654  453651      71  453663  453660
      70  453666  453660      70  453666  453663      71  453675  453672      70
  453678  453672      70  453678  453675      71  453687  453684      70  453690
  453684      70  453690  453687      71  453699  453696      70  453702  453696
      70  453702  453699      71  453711  453708      70  453714  453708      70
  453714  453711      71  453723  453720      70  453726  453720      70  453726
  453723      71  453735  453732      70  453738  453732      70  453738  453735
      71  453747  453744      70  453750  453744      70  453750  453747      71
  453759  453756      70  453762  453756      70  453762  453759      71  453771
  453768      70  453774  453768      70  453774  453771      71  453783  453780
      70  453786  453780      70  453786  453783      71  453795  453792      70
  453798  453792      70  453798  453795      71  453807  453804      70  453810
  453804      70  453810  453807      71  453819  453816      70  453822  453816
      70  453822  453819      71  453831  453828      70  453834  453828      70
  453834  453831      71  453843  453840      70  453846  453840      70  453846
  453843      71  453855  453852      70  453858  453852      70  453858  453855
      71  453867  453864      70  453870  453864      70  453870  453867      71
  453879  453876      70  453882  453876      70  453882  453879      71  453891
  453888      70  453894  453888      70  453894  453891      71  453903  453900
      70  453906  453900      70  453906  453903      71  453915  453912      70
  453918  453912      70  453918  453915      71  453927  453924      70  453930
  453924      70  453930  453927      71  453939  453936      70  453942  453936
      70  453942  453939      71  453951  453948      70  453954  453948      70
  453954  453951      71  453963  453960      70  453966  453960      70  453966
  453963      71  453975  453972      70  453978  453972      70  453978  453975
      71  453987  453984      70  453990  453984      70  453990  453987      71
  453999  453996      70  454002  453996      70  454002  453999      71  454011
  454008      70  454014  454008      70  454014  454011      71  454023  454020
      70  454026  454020      70  454026  454023      71  454035  454032      70
  454038  454032      70  454038  454035      71  454047  454044      70  454050
  454044      70  454050  454047      71  454059  454056      70  454062  454056
      70  454062  454059      71  454071  454068      70  454074  454068      70
  454074  454071      71  454083  454080      70  454086  454080      70  454086
  454083      71  454095  454092      70  454098  454092      70  454098  454095
      71  454107  454104      70  454110  454104      70  454110  454107      71
  454119  454116      70  454122  454116      70  454122  454119      71  454131
  454128      70  454134  454128      70  454134  454131      71  454143  454140
      70  454146  454140      70  454146  454143      71  454155  454152      70
  454158  454152      70  454158  454155      71  454167  454164      70  454170
  454164      70  454170  454167      71  454179  454176      70  454182  454176
      70  454182  454179      71  454191  454188      70  454194  454188      70
  454194  454191      71  454203  454200      70  454206  454200      70  454206
  454203      71  454215  454212      70  454218  454212      70  454218  454215
      71  454227  454224      70  454230  454224      70  454230  454227      71
  454239  454236      70  454242  454236      70  454242  454239      71  454251
  454248      70  454254  454248      70  454254  454251      71  454263  454260
      70  454266  454260      70  454266  454263      71  454275  454272      70
  454278  454272      70  454278  454275      71  454287  454284      70  454290
  454284      70  454290  454287      71  454299  454296      70  454302  454296
      70  454302  454299      71  454311  454308      70  454314  454308      70
  454314  454311      71  454323  454320      70  454326  454320      70  454326
  454323      71  454335  454332      70  454338  454332      70  454338  454335
      71  454347  454344      70  454350  454344      70  454350  454347      71
  454359  454356      70  454362  454356      70  454362  454359      71  454371
  454368      70  454374  454368      70  454374  454371      71  454383  454380
      70  454386  454380      70  454386  454383      71  454395  454392      70
  454398  454392      70  454398  454395      71  454407  454404      70  454410
  454404      70  454410  454407      71  454419  454416      70  454422  454416
      70  454422  454419      71  454431  454428      70  454434  454428      70
  454434  454431      71  454443  454440      70  454446  454440      70  454446
  454443      71  454455  454452      70  454458  454452      70  454458  454455
      71  454467  454464      70  454470  454464      70  454470  454467      71
  454479  454476      70  454482  454476      70  454482  454479      71  454491
  454488      70  454494  454488      70  454494  454491      71  454503  454500
      70  454506  454500      70  454506  454503      71  454515  454512      70
  454518  454512      70  454518  454515      71  454527  454524      70  454530
  454524      70  454530  454527      71  454539  454536      70  454542  454536
      70  454542  454539      71  454551  454548      70  454554  454548      70
  454554  454551      71  454563  454560      70  454566  454560      70  454566
  454563      71  454575  454572      70  454578  454572      70  454578  454575
      71  454587  454584      70  454590  454584      70  454590  454587      71
  454599  454596      70  454602  454596      70  454602  454599      71  454611
  454608      70  454614  454608      70  454614  454611      71  454623  454620
      70  454626  454620      70  454626  454623      71  454635  454632      70
  454638  454632      70  454638  454635      71  454647  454644      70  454650
  454644      70  454650  454647      71  454659  454656      70  454662  454656
      70  454662  454659      71  454671  454668      70  454674  454668      70
  454674  454671      71  454683  454680      70  454686  454680      70  454686
  454683      71  454695  454692      70  454698  454692      70  454698  454695
      71  454707  454704      70  454710  454704      70  454710  454707      71
  454719  454716      70  454722  454716      70  454722  454719      71  454731
  454728      70  454734  454728      70  454734  454731      71  454743  454740
      70  454746  454740      70  454746  454743      71  454755  454752      70
  454758  454752      70  454758  454755      71  454767  454764      70  454770
  454764      70  454770  454767      71  454779  454776      70  454782  454776
      70  454782  454779      71  454791  454788      70  454794  454788      70
  454794  454791      71  454803  454800      70  454806  454800      70  454806
  454803      71  454815  454812      70  454818  454812      70  454818  454815
      71  454827  454824      70  454830  454824      70  454830  454827      71
  454839  454836      70  454842  454836      70  454842  454839      71  454851
  454848      70  454854  454848      70  454854  454851      71  454863  454860
      70  454866  454860      70  454866  454863      71  454875  454872      70
  454878  454872      70  454878  454875      71  454887  454884      70  454890
  454884      70  454890  454887      71  454899  454896      70  454902  454896
      70  454902  454899      71  454911  454908      70  454914  454908      70
  454914  454911      71  454923  454920      70  454926  454920      70  454926
  454923      71  454935  454932      70  454938  454932      70  454938  454935
      71  454947  454944      70  454950  454944      70  454950  454947      71
  454959  454956      70  454962  454956      70  454962  454959      71  454971
  454968      70  454974  454968      70  454974  454971      71  454983  454980
      70  454986  454980      70  454986  454983      71  454995  454992      70
  454998  454992      70  454998  454995      71  455007  455004      70  455010
  455004      70  455010  455007      71  455019  455016      70  455022  455016
      70  455022  455019      71  455031  455028      70  455034  455028      70
  455034  455031      71  455043  455040      70  455046  455040      70  455046
  455043      71  455055  455052      70  455058  455052      70  455058  455055
      71  455067  455064      70  455070  455064      70  455070  455067      71
  455079  455076      70  455082  455076      70  455082  455079      71  455091
  455088      70  455094  455088      70  455094  455091      71  455103  455100
      70  455106  455100      70  455106  455103      71  455115  455112      70
  455118  455112      70  455118  455115      71  455127  455124      70  455130
  455124      70  455130  455127      71  455139  455136      70  455142  455136
      70  455142  455139      71  455151  455148      70  455154  455148      70
  455154  455151      71  455163  455160      70  455166  455160      70  455166
  455163      71  455175  455172      70  455178  455172      70  455178  455175
      71  455187  455184      70  455190  455184      70  455190  455187      71
  455199  455196      70  455202  455196      70  455202  455199      71  455211
  455208      70  455214  455208      70  455214  455211      71  455223  455220
      70  455226  455220      70  455226  455223      71  455235  455232      70
  455238  455232      70  455238  455235      71  455247  455244      70  455250
  455244      70  455250  455247      71  455259  455256      70  455262  455256
      70  455262  455259      71  455271  455268      70  455274  455268      70
  455274  455271      71  455283  455280      70  455286  455280      70  455286
  455283      71  455295  455292      70  455298  455292      70  455298  455295
      71  455307  455304      70  455310  455304      70  455310  455307      71
  455319  455316      70  455322  455316      70  455322  455319      71  455331
  455328      70  455334  455328      70  455334  455331      71  455343  455340
      70  455346  455340      70  455346  455343      71  455355  455352      70
  455358  455352      70  455358  455355      71  455367  455364      70  455370
  455364      70  455370  455367      71  455379  455376      70  455382  455376
      70  455382  455379      71  455391  455388      70  455394  455388      70
  455394  455391      71  455403  455400      70  455406  455400      70  455406
  455403      71  455415  455412      70  455418  455412      70  455418  455415
      71  455427  455424      70  455430  455424      70  455430  455427      71
  455439  455436      70  455442  455436      70  455442  455439      71  455451
  455448      70  455454  455448      70  455454  455451      71  455463  455460
      70  455466  455460      70  455466  455463      71  455475  455472      70
  455478  455472      70  455478  455475      71  455487  455484      70  455490
  455484      70  455490  455487      71  455499  455496      70  455502  455496
      70  455502  455499      71  455511  455508      70  455514  455508      70
  455514  455511      71  455523  455520      70  455526  455520      70  455526
  455523      71  455535  455532      70  455538  455532      70  455538  455535
      71  455547  455544      70  455550  455544      70  455550  455547      71
  455559  455556      70  455562  455556      70  455562  455559      71  455571
  455568      70  455574  455568      70  455574  455571      71  455583  455580
      70  455586  455580      70  455586  455583      71  455595  455592      70
  455598  455592      70  455598  455595      71  455607  455604      70  455610
  455604      70  455610  455607      71  455619  455616      70  455622  455616
      70  455622  455619      71  455631  455628      70  455634  455628      70
  455634  455631      71  455643  455640      70  455646  455640      70  455646
  455643      71  455655  455652      70  455658  455652      70  455658  455655
      71  455667  455664      70  455670  455664      70  455670  455667      71
  455679  455676      70  455682  455676      70  455682  455679      71  455691
  455688      70  455694  455688      70  455694  455691      71  455703  455700
      70  455706  455700      70  455706  455703      71  455715  455712      70
  455718  455712      70  455718  455715      71  455727  455724      70  455730
  455724      70  455730  455727      71  455739  455736      70  455742  455736
      70  455742  455739      71  455751  455748      70  455754  455748      70
  455754  455751      71  455763  455760      70  455766  455760      70  455766
  455763      71  455775  455772      70  455778  455772      70  455778  455775
      71  455787  455784      70  455790  455784      70  455790  455787      71
  455799  455796      70  455802  455796      70  455802  455799      71  455811
  455808      70  455814  455808      70  455814  455811      71  455823  455820
      70  455826  455820      70  455826  455823      71  455835  455832      70
  455838  455832      70  455838  455835      71  455847  455844      70  455850
  455844      70  455850  455847      71  455859  455856      70  455862  455856
      70  455862  455859      71  455871  455868      70  455874  455868      70
  455874  455871      71  455883  455880      70  455886  455880      70  455886
  455883      71  455895  455892      70  455898  455892      70  455898  455895
      71  455907  455904      70  455910  455904      70  455910  455907      71
  455919  455916      70  455922  455916      70  455922  455919      71  455931
  455928      70  455934  455928      70  455934  455931      71  455943  455940
      70  455946  455940      70  455946  455943      71  455955  455952      70
  455958  455952      70  455958  455955      71  455967  455964      70  455970
  455964      70  455970  455967      71  455979  455976      70  455982  455976
      70  455982  455979      71  455991  455988      70  455994  455988      70
  455994  455991      71  456003  456000      70  456006  456000      70  456006
  456003      71  456015  456012      70  456018  456012      70  456018  456015
      71  456027  456024      70  456030  456024      70  456030  456027      71
  456039  456036      70  456042  456036      70  456042  456039      71  456051
  456048      70  456054  456048      70  456054  456051      71  456063  456060
      70  456066  456060      70  456066  456063      71  456075  456072      70
  456078  456072      70  456078  456075      71  456087  456084      70  456090
  456084      70  456090  456087      71  456099  456096      70  456102  456096
      70  456102  456099      71  456111  456108      70  456114  456108      70
  456114  456111      71  456123  456120      70  456126  456120      70  456126
  456123      71  456135  456132      70  456138  456132      70  456138  456135
      71  456147  456144      70  456150  456144      70  456150  456147      71
  456159  456156      70  456162  456156      70  456162  456159      71  456171
  456168      70  456174  456168      70  456174  456171      71  456183  456180
      70  456186  456180      70  456186  456183      71  456195  456192      70
  456198  456192      70  456198  456195      71  456207  456204      70  456210
  456204      70  456210  456207      71  456219  456216      70  456222  456216
      70  456222  456219      71  456231  456228      70  456234  456228      70
  456234  456231      71  456243  456240      70  456246  456240      70  456246
  456243      71  456255  456252      70  456258  456252      70  456258  456255
      71  456267  456264      70  456270  456264      70  456270  456267      71
  456279  456276      70  456282  456276      70  456282  456279      71  456291
  456288      70  456294  456288      70  456294  456291      71  456303  456300
      70  456306  456300      70  456306  456303      71  456315  456312      70
  456318  456312      70  456318  456315      71  456327  456324      70  456330
  456324      70  456330  456327      71  456339  456336      70  456342  456336
      70  456342  456339      71  456351  456348      70  456354  456348      70
  456354  456351      71  456363  456360      70  456366  456360      70  456366
  456363      71  456375  456372      70  456378  456372      70  456378  456375
      71  456387  456384      70  456390  456384      70  456390  456387      71
  456399  456396      70  456402  456396      70  456402  456399      71  456411
  456408      70  456414  456408      70  456414  456411      71  456423  456420
      70  456426  456420      70  456426  456423      71  456435  456432      70
  456438  456432      70  456438  456435      71  456447  456444      70  456450
  456444      70  456450  456447      71  456459  456456      70  456462  456456
      70  456462  456459      71  456471  456468      70  456474  456468      70
  456474  456471      71  456483  456480      70  456486  456480      70  456486
  456483      71  456495  456492      70  456498  456492      70  456498  456495
      71  456507  456504      70  456510  456504      70  456510  456507      71
  456519  456516      70  456522  456516      70  456522  456519      71  456531
  456528      70  456534  456528      70  456534  456531      71  456543  456540
      70  456546  456540      70  456546  456543      71  456555  456552      70
  456558  456552      70  456558  456555      71  456567  456564      70  456570
  456564      70  456570  456567      71  456579  456576      70  456582  456576
      70  456582  456579      71  456591  456588      70  456594  456588      70
  456594  456591      71  456603  456600      70  456606  456600      70  456606
  456603      71  456615  456612      70  456618  456612      70  456618  456615
      71  456627  456624      70  456630  456624      70  456630  456627      71
  456639  456636      70  456642  456636      70  456642  456639      71  456651
  456648      70  456654  456648      70  456654  456651      71  456663  456660
      70  456666  456660      70  456666  456663      71  456675  456672      70
  456678  456672      70  456678  456675      71  456687  456684      70  456690
  456684      70  456690  456687      71  456699  456696      70  456702  456696
      70  456702  456699      71  456711  456708      70  456714  456708      70
  456714  456711      71  456723  456720      70  456726  456720      70  456726
  456723      71  456735  456732      70  456738  456732      70  456738  456735
      71  456747  456744      70  456750  456744      70  456750  456747      71
  456759  456756      70  456762  456756      70  456762  456759      71  456771
  456768      70  456774  456768      70  456774  456771      71  456783  456780
      70  456786  456780      70  456786  456783      71  456795  456792      70
  456798  456792      70  456798  456795      71  456807  456804      70  456810
  456804      70  456810  456807      71  456819  456816      70  456822  456816
      70  456822  456819      71  456831  456828      70  456834  456828      70
  456834  456831      71  456843  456840      70  456846  456840      70  456846
  456843      71  456855  456852      70  456858  456852      70  456858  456855
      71  456867  456864      70  456870  456864      70  456870  456867      71
  456879  456876      70  456882  456876      70  456882  456879      71  456891
  456888      70  456894  456888      70  456894  456891      71  456903  456900
      70  456906  456900      70  456906  456903      71  456915  456912      70
  456918  456912      70  456918  456915      71  456927  456924      70  456930
  456924      70  456930  456927      71  456939  456936      70  456942  456936
      70  456942  456939      71  456951  456948      70  456954  456948      70
  456954  456951      71  456963  456960      70  456966  456960      70  456966
  456963      71  456975  456972      70  456978  456972      70  456978  456975
      71  456987  456984      70  456990  456984      70  456990  456987      71
  456999  456996      70  457002  456996      70  457002  456999      71  457011
  457008      70  457014  457008      70  457014  457011      71  457023  457020
      70  457026  457020      70  457026  457023      71  457035  457032      70
  457038  457032      70  457038  457035      71  457047  457044      70  457050
  457044      70  457050  457047      71  457059  457056      70  457062  457056
      70  457062  457059      71  457071  457068      70  457074  457068      70
  457074  457071      71  457083  457080      70  457086  457080      70  457086
  457083      71  457095  457092      70  457098  457092      70  457098  457095
      71  457107  457104      70  457110  457104      70  457110  457107      71
  457119  457116      70  457122  457116      70  457122  457119      71  457131
  457128      70  457134  457128      70  457134  457131      71  457143  457140
      70  457146  457140      70  457146  457143      71  457155  457152      70
  457158  457152      70  457158  457155      71  457167  457164      70  457170
  457164      70  457170  457167      71  457179  457176      70  457182  457176
      70  457182  457179      71  457191  457188      70  457194  457188      70
  457194  457191      71  457203  457200      70  457206  457200      70  457206
  457203      71  457215  457212      70  457218  457212      70  457218  457215
      71  457227  457224      70  457230  457224      70  457230  457227      71
  457239  457236      70  457242  457236      70  457242  457239      71  457251
  457248      70  457254  457248      70  457254  457251      71  457263  457260
      70  457266  457260      70  457266  457263      71  457275  457272      70
  457278  457272      70  457278  457275      71  457287  457284      70  457290
  457284      70  457290  457287      71  457299  457296      70  457302  457296
      70  457302  457299      71  457311  457308      70  457314  457308      70
  457314  457311      71  457323  457320      70  457326  457320      70  457326
  457323      71  457335  457332      70  457338  457332      70  457338  457335
      71  457347  457344      70  457350  457344      70  457350  457347      71
  457359  457356      70  457362  457356      70  457362  457359      71  457371
  457368      70  457374  457368      70  457374  457371      71  457383  457380
      70  457386  457380      70  457386  457383      71  457395  457392      70
  457398  457392      70  457398  457395      71  457407  457404      70  457410
  457404      70  457410  457407      71  457419  457416      70  457422  457416
      70  457422  457419      71  457431  457428      70  457434  457428      70
  457434  457431      71  457443  457440      70  457446  457440      70  457446
  457443      71  457455  457452      70  457458  457452      70  457458  457455
      71  457467  457464      70  457470  457464      70  457470  457467      71
  457479  457476      70  457482  457476      70  457482  457479      71  457491
  457488      70  457494  457488      70  457494  457491      71  457503  457500
      70  457506  457500      70  457506  457503      71  457515  457512      70
  457518  457512      70  457518  457515      71  457527  457524      70  457530
  457524      70  457530  457527      71  457539  457536      70  457542  457536
      70  457542  457539      71  457551  457548      70  457554  457548      70
  457554  457551      71  457563  457560      70  457566  457560      70  457566
  457563      71  457575  457572      70  457578  457572      70  457578  457575
      71  457587  457584      70  457590  457584      70  457590  457587      71
  457599  457596      70  457602  457596      70  457602  457599      71  457611
  457608      70  457614  457608      70  457614  457611      71  457623  457620
      70  457626  457620      70  457626  457623      71  457635  457632      70
  457638  457632      70  457638  457635      71  457647  457644      70  457650
  457644      70  457650  457647      71  457659  457656      70  457662  457656
      70  457662  457659      71  457671  457668      70  457674  457668      70
  457674  457671      71  457683  457680      70  457686  457680      70  457686
  457683      71  457695  457692      70  457698  457692      70  457698  457695
      71  457707  457704      70  457710  457704      70  457710  457707      71
  457719  457716      70  457722  457716      70  457722  457719      71  457731
  457728      70  457734  457728      70  457734  457731      71  457743  457740
      70  457746  457740      70  457746  457743      71  457755  457752      70
  457758  457752      70  457758  457755      71  457767  457764      70  457770
  457764      70  457770  457767      71  457779  457776      70  457782  457776
      70  457782  457779      71  457791  457788      70  457794  457788      70
  457794  457791      71  457803  457800      70  457806  457800      70  457806
  457803      71  457815  457812      70  457818  457812      70  457818  457815
      71  457827  457824      70  457830  457824      70  457830  457827      71
  457839  457836      70  457842  457836      70  457842  457839      71  457851
  457848      70  457854  457848      70  457854  457851      71  457863  457860
      70  457866  457860      70  457866  457863      71  457875  457872      70
  457878  457872      70  457878  457875      71  457887  457884      70  457890
  457884      70  457890  457887      71  457899  457896      70  457902  457896
      70  457902  457899      71  457911  457908      70  457914  457908      70
  457914  457911      71  457923  457920      70  457926  457920      70  457926
  457923      71  457935  457932      70  457938  457932      70  457938  457935
      71  457947  457944      70  457950  457944      70  457950  457947      71
  457959  457956      70  457962  457956      70  457962  457959      71  457971
  457968      70  457974  457968      70  457974  457971      71  457983  457980
      70  457986  457980      70  457986  457983      71  457995  457992      70
  457998  457992      70  457998  457995      71  458007  458004      70  458010
  458004      70  458010  458007      71  458019  458016      70  458022  458016
      70  458022  458019      71  458031  458028      70  458034  458028      70
  458034  458031      71  458043  458040      70  458046  458040      70  458046
  458043      71  458055  458052      70  458058  458052      70  458058  458055
      71  458067  458064      70  458070  458064      70  458070  458067      71
  458079  458076      70  458082  458076      70  458082  458079      71  458091
  458088      70  458094  458088      70  458094  458091      71  458103  458100
      70  458106  458100      70  458106  458103      71  458115  458112      70
  458118  458112      70  458118  458115      71  458127  458124      70  458130
  458124      70  458130  458127      71  458139  458136      70  458142  458136
      70  458142  458139      71  458151  458148      70  458154  458148      70
  458154  458151      71  458163  458160      70  458166  458160      70  458166
  458163      71  458175  458172      70  458178  458172      70  458178  458175
      71  458187  458184      70  458190  458184      70  458190  458187      71
  458199  458196      70  458202  458196      70  458202  458199      71  458211
  458208      70  458214  458208      70  458214  458211      71  458223  458220
      70  458226  458220      70  458226  458223      71  458235  458232      70
  458238  458232      70  458238  458235      71  458247  458244      70  458250
  458244      70  458250  458247      71  458259  458256      70  458262  458256
      70  458262  458259      71  458271  458268      70  458274  458268      70
  458274  458271      71  458283  458280      70  458286  458280      70  458286
  458283      71  458295  458292      70  458298  458292      70  458298  458295
      71  458307  458304      70  458310  458304      70  458310  458307      71
  458319  458316      70  458322  458316      70  458322  458319      71  458331
  458328      70  458334  458328      70  458334  458331      71  458343  458340
      70  458346  458340      70  458346  458343      71  458355  458352      70
  458358  458352      70  458358  458355      71  458367  458364      70  458370
  458364      70  458370  458367      71  458379  458376      70  458382  458376
      70  458382  458379      71  458391  458388      70  458394  458388      70
  458394  458391      71  458403  458400      70  458406  458400      70  458406
  458403      71  458415  458412      70  458418  458412      70  458418  458415
      71  458427  458424      70  458430  458424      70  458430  458427      71
  458439  458436      70  458442  458436      70  458442  458439      71  458451
  458448      70  458454  458448      70  458454  458451      71  458463  458460
      70  458466  458460      70  458466  458463      71  458475  458472      70
  458478  458472      70  458478  458475      71  458487  458484      70  458490
  458484      70  458490  458487      71  458499  458496      70  458502  458496
      70  458502  458499      71  458511  458508      70  458514  458508      70
  458514  458511      71  458523  458520      70  458526  458520      70  458526
  458523      71  458535  458532      70  458538  458532      70  458538  458535
      71  458547  458544      70  458550  458544      70  458550  458547      71
  458559  458556      70  458562  458556      70  458562  458559      71  458571
  458568      70  458574  458568      70  458574  458571      71  458583  458580
      70  458586  458580      70  458586  458583      71  458595  458592      70
  458598  458592      70  458598  458595      71  458607  458604      70  458610
  458604      70  458610  458607      71  458619  458616      70  458622  458616
      70  458622  458619      71  458631  458628      70  458634  458628      70
  458634  458631      71  458643  458640      70  458646  458640      70  458646
  458643      71  458655  458652      70  458658  458652      70  458658  458655
      71  458667  458664      70  458670  458664      70  458670  458667      71
  458679  458676      70  458682  458676      70  458682  458679      71  458691
  458688      70  458694  458688      70  458694  458691      71  458703  458700
      70  458706  458700      70  458706  458703      71  458715  458712      70
  458718  458712      70  458718  458715      71  458727  458724      70  458730
  458724      70  458730  458727      71  458739  458736      70  458742  458736
      70  458742  458739      71  458751  458748      70  458754  458748      70
  458754  458751      71  458763  458760      70  458766  458760      70  458766
  458763      71  458775  458772      70  458778  458772      70  458778  458775
      71  458787  458784      70  458790  458784      70  458790  458787      71
  458799  458796      70  458802  458796      70  458802  458799      71  458811
  458808      70  458814  458808      70  458814  458811      71  458823  458820
      70  458826  458820      70  458826  458823      71  458835  458832      70
  458838  458832      70  458838  458835      71  458847  458844      70  458850
  458844      70  458850  458847      71  458859  458856      70  458862  458856
      70  458862  458859      71  458871  458868      70  458874  458868      70
  458874  458871      71  458883  458880      70  458886  458880      70  458886
  458883      71  458895  458892      70  458898  458892      70  458898  458895
      71  458907  458904      70  458910  458904      70  458910  458907      71
  458919  458916      70  458922  458916      70  458922  458919      71  458931
  458928      70  458934  458928      70  458934  458931      71  458943  458940
      70  458946  458940      70  458946  458943      71  458955  458952      70
  458958  458952      70  458958  458955      71  458967  458964      70  458970
  458964      70  458970  458967      71  458979  458976      70  458982  458976
      70  458982  458979      71  458991  458988      70  458994  458988      70
  458994  458991      71  459003  459000      70  459006  459000      70  459006
  459003      71  459015  459012      70  459018  459012      70  459018  459015
      71  459027  459024      70  459030  459024      70  459030  459027      71
  459039  459036      70  459042  459036      70  459042  459039      71  459051
  459048      70  459054  459048      70  459054  459051      71  459063  459060
      70  459066  459060      70  459066  459063      71  459075  459072      70
  459078  459072      70  459078  459075      71  459087  459084      70  459090
  459084      70  459090  459087      71  459099  459096      70  459102  459096
      70  459102  459099      71  459111  459108      70  459114  459108      70
  459114  459111      71  459123  459120      70  459126  459120      70  459126
  459123      71  459135  459132      70  459138  459132      70  459138  459135
      71  459147  459144      70  459150  459144      70  459150  459147      71
  459159  459156      70  459162  459156      70  459162  459159      71  459171
  459168      70  459174  459168      70  459174  459171      71  459183  459180
      70  459186  459180      70  459186  459183      71  459195  459192      70
  459198  459192      70  459198  459195      71  459207  459204      70  459210
  459204      70  459210  459207      71  459219  459216      70  459222  459216
      70  459222  459219      71  459231  459228      70  459234  459228      70
  459234  459231      71  459243  459240      70  459246  459240      70  459246
  459243      71  459255  459252      70  459258  459252      70  459258  459255
      71  459267  459264      70  459270  459264      70  459270  459267      71
  459279  459276      70  459282  459276      70  459282  459279      71  459291
  459288      70  459294  459288      70  459294  459291      71  459303  459300
      70  459306  459300      70  459306  459303      71  459315  459312      70
  459318  459312      70  459318  459315      71  459327  459324      70  459330
  459324      70  459330  459327      71  459339  459336      70  459342  459336
      70  459342  459339      71  459351  459348      70  459354  459348      70
  459354  459351      71  459363  459360      70  459366  459360      70  459366
  459363      71  459375  459372      70  459378  459372      70  459378  459375
      71  459387  459384      70  459390  459384      70  459390  459387      71
  459399  459396      70  459402  459396      70  459402  459399      71  459411
  459408      70  459414  459408      70  459414  459411      71  459423  459420
      70  459426  459420      70  459426  459423      71  459435  459432      70
  459438  459432      70  459438  459435      71  459447  459444      70  459450
  459444      70  459450  459447      71  459459  459456      70  459462  459456
      70  459462  459459      71  459471  459468      70  459474  459468      70
  459474  459471      71  459483  459480      70  459486  459480      70  459486
  459483      71  459495  459492      70  459498  459492      70  459498  459495
      71  459507  459504      70  459510  459504      70  459510  459507      71
  459519  459516      70  459522  459516      70  459522  459519      71  459531
  459528      70  459534  459528      70  459534  459531      71  459543  459540
      70  459546  459540      70  459546  459543      71  459555  459552      70
  459558  459552      70  459558  459555      71  459567  459564      70  459570
  459564      70  459570  459567      71  459579  459576      70  459582  459576
      70  459582  459579      71  459591  459588      70  459594  459588      70
  459594  459591      71  459603  459600      70  459606  459600      70  459606
  459603      71  459615  459612      70  459618  459612      70  459618  459615
      71  459627  459624      70  459630  459624      70  459630  459627      71
  459639  459636      70  459642  459636      70  459642  459639      71  459651
  459648      70  459654  459648      70  459654  459651      71  459663  459660
      70  459666  459660      70  459666  459663      71  459675  459672      70
  459678  459672      70  459678  459675      71  459687  459684      70  459690
  459684      70  459690  459687      71  459699  459696      70  459702  459696
      70  459702  459699      71  459711  459708      70  459714  459708      70
  459714  459711      71  459723  459720      70  459726  459720      70  459726
  459723      71  459735  459732      70  459738  459732      70  459738  459735
      71  459747  459744      70  459750  459744      70  459750  459747      71
  459759  459756      70  459762  459756      70  459762  459759      71  459771
  459768      70  459774  459768      70  459774  459771      71  459783  459780
      70  459786  459780      70  459786  459783      71  459795  459792      70
  459798  459792      70  459798  459795      71  459807  459804      70  459810
  459804      70  459810  459807      71  459819  459816      70  459822  459816
      70  459822  459819      71  459831  459828      70  459834  459828      70
  459834  459831      71  459843  459840      70  459846  459840      70  459846
  459843      71  459855  459852      70  459858  459852      70  459858  459855
      71  459867  459864      70  459870  459864      70  459870  459867      71
  459879  459876      70  459882  459876      70  459882  459879      71  459891
  459888      70  459894  459888      70  459894  459891      71  459903  459900
      70  459906  459900      70  459906  459903      71  459915  459912      70
  459918  459912      70  459918  459915      71  459927  459924      70  459930
  459924      70  459930  459927      71  459939  459936      70  459942  459936
      70  459942  459939      71  459951  459948      70  459954  459948      70
  459954  459951      71  459963  459960      70  459966  459960      70  459966
  459963      71  459975  459972      70  459978  459972      70  459978  459975
      71  459987  459984      70  459990  459984      70  459990  459987      71
  459999  459996      70  460002  459996      70  460002  459999      71  460011
  460008      70  460014  460008      70  460014  460011      71  460023  460020
      70  460026  460020      70  460026  460023      71  460035  460032      70
  460038  460032      70  460038  460035      71  460047  460044      70  460050
  460044      70  460050  460047      71  460059  460056      70  460062  460056
      70  460062  460059      71  460071  460068      70  460074  460068      70
  460074  460071      71  460083  460080      70  460086  460080      70  460086
  460083      71  460095  460092      70  460098  460092      70  460098  460095
      71  460107  460104      70  460110  460104      70  460110  460107      71
  460119  460116      70  460122  460116      70  460122  460119      71  460131
  460128      70  460134  460128      70  460134  460131      71  460143  460140
      70  460146  460140      70  460146  460143      71  460155  460152      70
  460158  460152      70  460158  460155      71  460167  460164      70  460170
  460164      70  460170  460167      71  460179  460176      70  460182  460176
      70  460182  460179      71  460191  460188      70  460194  460188      70
  460194  460191      71  460203  460200      70  460206  460200      70  460206
  460203      71  460215  460212      70  460218  460212      70  460218  460215
      71  460227  460224      70  460230  460224      70  460230  460227      71
  460239  460236      70  460242  460236      70  460242  460239      71  460251
  460248      70  460254  460248      70  460254  460251      71  460263  460260
      70  460266  460260      70  460266  460263      71  460275  460272      70
  460278  460272      70  460278  460275      71  460287  460284      70  460290
  460284      70  460290  460287      71  460299  460296      70  460302  460296
      70  460302  460299      71  460311  460308      70  460314  460308      70
  460314  460311      71  460323  460320      70  460326  460320      70  460326
  460323      71  460335  460332      70  460338  460332      70  460338  460335
      71  460347  460344      70  460350  460344      70  460350  460347      71
  460359  460356      70  460362  460356      70  460362  460359      71  460371
  460368      70  460374  460368      70  460374  460371      71  460383  460380
      70  460386  460380      70  460386  460383      71  460395  460392      70
  460398  460392      70  460398  460395      71  460407  460404      70  460410
  460404      70  460410  460407      71  460419  460416      70  460422  460416
      70  460422  460419      71  460431  460428      70  460434  460428      70
  460434  460431      71  460443  460440      70  460446  460440      70  460446
  460443      71  460455  460452      70  460458  460452      70  460458  460455
      71  460467  460464      70  460470  460464      70  460470  460467      71
  460479  460476      70  460482  460476      70  460482  460479      71  460491
  460488      70  460494  460488      70  460494  460491      71  460503  460500
      70  460506  460500      70  460506  460503      71  460515  460512      70
  460518  460512      70  460518  460515      71  460527  460524      70  460530
  460524      70  460530  460527      71  460539  460536      70  460542  460536
      70  460542  460539      71  460551  460548      70  460554  460548      70
  460554  460551      71  460563  460560      70  460566  460560      70  460566
  460563      71  460575  460572      70  460578  460572      70  460578  460575
      71  460587  460584      70  460590  460584      70  460590  460587      71
  460599  460596      70  460602  460596      70  460602  460599      71  460611
  460608      70  460614  460608      70  460614  460611      71  460623  460620
      70  460626  460620      70  460626  460623      71  460635  460632      70
  460638  460632      70  460638  460635      71  460647  460644      70  460650
  460644      70  460650  460647      71  460659  460656      70  460662  460656
      70  460662  460659      71  460671  460668      70  460674  460668      70
  460674  460671      71  460683  460680      70  460686  460680      70  460686
  460683      71  460695  460692      70  460698  460692      70  460698  460695
      71  460707  460704      70  460710  460704      70  460710  460707      71
  460719  460716      70  460722  460716      70  460722  460719      71  460731
  460728      70  460734  460728      70  460734  460731      71  460743  460740
      70  460746  460740      70  460746  460743      71  460755  460752      70
  460758  460752      70  460758  460755      71  460767  460764      70  460770
  460764      70  460770  460767      71  460779  460776      70  460782  460776
      70  460782  460779      71  460791  460788      70  460794  460788      70
  460794  460791      71  460803  460800      70  460806  460800      70  460806
  460803      71  460815  460812      70  460818  460812      70  460818  460815
      71  460827  460824      70  460830  460824      70  460830  460827      71
  460839  460836      70  460842  460836      70  460842  460839      71  460851
  460848      70  460854  460848      70  460854  460851      71  460863  460860
      70  460866  460860      70  460866  460863      71  460875  460872      70
  460878  460872      70  460878  460875      71  460887  460884      70  460890
  460884      70  460890  460887      71  460899  460896      70  460902  460896
      70  460902  460899      71  460911  460908      70  460914  460908      70
  460914  460911      71  460923  460920      70  460926  460920      70  460926
  460923      71  460935  460932      70  460938  460932      70  460938  460935
      71  460947  460944      70  460950  460944      70  460950  460947      71
  460959  460956      70  460962  460956      70  460962  460959      71  460971
  460968      70  460974  460968      70  460974  460971      71  460983  460980
      70  460986  460980      70  460986  460983      71  460995  460992      70
  460998  460992      70  460998  460995      71  461007  461004      70  461010
  461004      70  461010  461007      71  461019  461016      70  461022  461016
      70  461022  461019      71  461031  461028      70  461034  461028      70
  461034  461031      71  461043  461040      70  461046  461040      70  461046
  461043      71  461055  461052      70  461058  461052      70  461058  461055
      71  461067  461064      70  461070  461064      70  461070  461067      71
  461079  461076      70  461082  461076      70  461082  461079      71  461091
  461088      70  461094  461088      70  461094  461091      71  461103  461100
      70  461106  461100      70  461106  461103      71  461115  461112      70
  461118  461112      70  461118  461115      71  461127  461124      70  461130
  461124      70  461130  461127      71  461139  461136      70  461142  461136
      70  461142  461139      71  461151  461148      70  461154  461148      70
  461154  461151      71  461163  461160      70  461166  461160      70  461166
  461163      71  461175  461172      70  461178  461172      70  461178  461175
      71  461187  461184      70  461190  461184      70  461190  461187      71
  461199  461196      70  461202  461196      70  461202  461199      71  461211
  461208      70  461214  461208      70  461214  461211      71  461223  461220
      70  461226  461220      70  461226  461223      71  461235  461232      70
  461238  461232      70  461238  461235      71  461247  461244      70  461250
  461244      70  461250  461247      71  461259  461256      70  461262  461256
      70  461262  461259      71  461271  461268      70  461274  461268      70
  461274  461271      71  461283  461280      70  461286  461280      70  461286
  461283      71  461295  461292      70  461298  461292      70  461298  461295
      71  461307  461304      70  461310  461304      70  461310  461307      71
  461319  461316      70  461322  461316      70  461322  461319      71  461331
  461328      70  461334  461328      70  461334  461331      71  461343  461340
      70  461346  461340      70  461346  461343      71  461355  461352      70
  461358  461352      70  461358  461355      71  461367  461364      70  461370
  461364      70  461370  461367      71  461379  461376      70  461382  461376
      70  461382  461379      71  461391  461388      70  461394  461388      70
  461394  461391      71  461403  461400      70  461406  461400      70  461406
  461403      71  461415  461412      70  461418  461412      70  461418  461415
      71  461427  461424      70  461430  461424      70  461430  461427      71
  461439  461436      70  461442  461436      70  461442  461439      71  461451
  461448      70  461454  461448      70  461454  461451      71  461463  461460
      70  461466  461460      70  461466  461463      71  461475  461472      70
  461478  461472      70  461478  461475      71  461487  461484      70  461490
  461484      70  461490  461487      71  461499  461496      70  461502  461496
      70  461502  461499      71  461511  461508      70  461514  461508      70
  461514  461511      71  461523  461520      70  461526  461520      70  461526
  461523      71  461535  461532      70  461538  461532      70  461538  461535
      71  461547  461544      70  461550  461544      70  461550  461547      71
  461559  461556      70  461562  461556      70  461562  461559      71  461571
  461568      70  461574  461568      70  461574  461571      71  461583  461580
      70  461586  461580      70  461586  461583      71  461595  461592      70
  461598  461592      70  461598  461595      71  461607  461604      70  461610
  461604      70  461610  461607      71  461619  461616      70  461622  461616
      70  461622  461619      71  461631  461628      70  461634  461628      70
  461634  461631      71  461643  461640      70  461646  461640      70  461646
  461643      71  461655  461652      70  461658  461652      70  461658  461655
      71  461667  461664      70  461670  461664      70  461670  461667      71
  461679  461676      70  461682  461676      70  461682  461679      71  461691
  461688      70  461694  461688      70  461694  461691      71  461703  461700
      70  461706  461700      70  461706  461703      71  461715  461712      70
  461718  461712      70  461718  461715      71  461727  461724      70  461730
  461724      70  461730  461727      71  461739  461736      70  461742  461736
      70  461742  461739      71  461751  461748      70  461754  461748      70
  461754  461751      71  461763  461760      70  461766  461760      70  461766
  461763      71  461775  461772      70  461778  461772      70  461778  461775
      71  461787  461784      70  461790  461784      70  461790  461787      71
  461799  461796      70  461802  461796      70  461802  461799      71  461811
  461808      70  461814  461808      70  461814  461811      71  461823  461820
      70  461826  461820      70  461826  461823      71  461835  461832      70
  461838  461832      70  461838  461835      71  461847  461844      70  461850
  461844      70  461850  461847      71  461859  461856      70  461862  461856
      70  461862  461859      71  461871  461868      70  461874  461868      70
  461874  461871      71  461883  461880      70  461886  461880      70  461886
  461883      71  461895  461892      70  461898  461892      70  461898  461895
      71  461907  461904      70  461910  461904      70  461910  461907      71
  461919  461916      70  461922  461916      70  461922  461919      71  461931
  461928      70  461934  461928      70  461934  461931      71  461943  461940
      70  461946  461940      70  461946  461943      71  461955  461952      70
  461958  461952      70  461958  461955      71  461967  461964      70  461970
  461964      70  461970  461967      71  461979  461976      70  461982  461976
      70  461982  461979      71  461991  461988      70  461994  461988      70
  461994  461991      71  462003  462000      70  462006  462000      70  462006
  462003      71  462015  462012      70  462018  462012      70  462018  462015
      71  462027  462024      70  462030  462024      70  462030  462027      71
  462039  462036      70  462042  462036      70  462042  462039      71  462051
  462048      70  462054  462048      70  462054  462051      71  462063  462060
      70  462066  462060      70  462066  462063      71  462075  462072      70
  462078  462072      70  462078  462075      71  462087  462084      70  462090
  462084      70  462090  462087      71  462099  462096      70  462102  462096
      70  462102  462099      71  462111  462108      70  462114  462108      70
  462114  462111      71  462123  462120      70  462126  462120      70  462126
  462123      71  462135  462132      70  462138  462132      70  462138  462135
      71  462147  462144      70  462150  462144      70  462150  462147      71
  462159  462156      70  462162  462156      70  462162  462159      71  462171
  462168      70  462174  462168      70  462174  462171      71  462183  462180
      70  462186  462180      70  462186  462183      71  462195  462192      70
  462198  462192      70  462198  462195      71  462207  462204      70  462210
  462204      70  462210  462207      71  462219  462216      70  462222  462216
      70  462222  462219      71  462231  462228      70  462234  462228      70
  462234  462231      71  462243  462240      70  462246  462240      70  462246
  462243      71  462255  462252      70  462258  462252      70  462258  462255
      71  462267  462264      70  462270  462264      70  462270  462267      71
  462279  462276      70  462282  462276      70  462282  462279      71  462291
  462288      70  462294  462288      70  462294  462291      71  462303  462300
      70  462306  462300      70  462306  462303      71  462315  462312      70
  462318  462312      70  462318  462315      71  462327  462324      70  462330
  462324      70  462330  462327      71  462339  462336      70  462342  462336
      70  462342  462339      71  462351  462348      70  462354  462348      70
  462354  462351      71  462363  462360      70  462366  462360      70  462366
  462363      71  462375  462372      70  462378  462372      70  462378  462375
      71  462387  462384      70  462390  462384      70  462390  462387      71
  462399  462396      70  462402  462396      70  462402  462399      71  462411
  462408      70  462414  462408      70  462414  462411      71  462423  462420
      70  462426  462420      70  462426  462423      71  462435  462432      70
  462438  462432      70  462438  462435      71  462447  462444      70  462450
  462444      70  462450  462447      71  462459  462456      70  462462  462456
      70  462462  462459      71  462471  462468      70  462474  462468      70
  462474  462471      71  462483  462480      70  462486  462480      70  462486
  462483      71  462495  462492      70  462498  462492      70  462498  462495
      71  462507  462504      70  462510  462504      70  462510  462507      71
  462519  462516      70  462522  462516      70  462522  462519      71  462531
  462528      70  462534  462528      70  462534  462531      71  462543  462540
      70  462546  462540      70  462546  462543      71  462555  462552      70
  462558  462552      70  462558  462555      71  462567  462564      70  462570
  462564      70  462570  462567      71  462579  462576      70  462582  462576
      70  462582  462579      71  462591  462588      70  462594  462588      70
  462594  462591      71  462603  462600      70  462606  462600      70  462606
  462603      71  462615  462612      70  462618  462612      70  462618  462615
      71  462627  462624      70  462630  462624      70  462630  462627      71
  462639  462636      70  462642  462636      70  462642  462639      71  462651
  462648      70  462654  462648      70  462654  462651      71  462663  462660
      70  462666  462660      70  462666  462663      71  462675  462672      70
  462678  462672      70  462678  462675      71  462687  462684      70  462690
  462684      70  462690  462687      71  462699  462696      70  462702  462696
      70  462702  462699      71  462711  462708      70  462714  462708      70
  462714  462711      71  462723  462720      70  462726  462720      70  462726
  462723      71  462735  462732      70  462738  462732      70  462738  462735
      71  462747  462744      70  462750  462744      70  462750  462747      71
  462759  462756      70  462762  462756      70  462762  462759      71  462771
  462768      70  462774  462768      70  462774  462771      71  462783  462780
      70  462786  462780      70  462786  462783      71  462795  462792      70
  462798  462792      70  462798  462795      71  462807  462804      70  462810
  462804      70  462810  462807      71  462819  462816      70  462822  462816
      70  462822  462819      71  462831  462828      70  462834  462828      70
  462834  462831      71  462843  462840      70  462846  462840      70  462846
  462843      71  462855  462852      70  462858  462852      70  462858  462855
      71  462867  462864      70  462870  462864      70  462870  462867      71
  462879  462876      70  462882  462876      70  462882  462879      71  462891
  462888      70  462894  462888      70  462894  462891      71  462903  462900
      70  462906  462900      70  462906  462903      71  462915  462912      70
  462918  462912      70  462918  462915      71  462927  462924      70  462930
  462924      70  462930  462927      71  462939  462936      70  462942  462936
      70  462942  462939      71  462951  462948      70  462954  462948      70
  462954  462951      71  462963  462960      70  462966  462960      70  462966
  462963      71  462975  462972      70  462978  462972      70  462978  462975
      71  462987  462984      70  462990  462984      70  462990  462987      71
  462999  462996      70  463002  462996      70  463002  462999      71  463011
  463008      70  463014  463008      70  463014  463011      71  463023  463020
      70  463026  463020      70  463026  463023      71  463035  463032      70
  463038  463032      70  463038  463035      71  463047  463044      70  463050
  463044      70  463050  463047      71  463059  463056      70  463062  463056
      70  463062  463059      71  463071  463068      70  463074  463068      70
  463074  463071      71  463083  463080      70  463086  463080      70  463086
  463083      71  463095  463092      70  463098  463092      70  463098  463095
      71  463107  463104      70  463110  463104      70  463110  463107      71
  463119  463116      70  463122  463116      70  463122  463119      71  463131
  463128      70  463134  463128      70  463134  463131      71  463143  463140
      70  463146  463140      70  463146  463143      71  463155  463152      70
  463158  463152      70  463158  463155      71  463167  463164      70  463170
  463164      70  463170  463167      71  463179  463176      70  463182  463176
      70  463182  463179      71  463191  463188      70  463194  463188      70
  463194  463191      71  463203  463200      70  463206  463200      70  463206
  463203      71  463215  463212      70  463218  463212      70  463218  463215
      71  463227  463224      70  463230  463224      70  463230  463227      71
  463239  463236      70  463242  463236      70  463242  463239      71  463251
  463248      70  463254  463248      70  463254  463251      71  463263  463260
      70  463266  463260      70  463266  463263      71  463275  463272      70
  463278  463272      70  463278  463275      71  463287  463284      70  463290
  463284      70  463290  463287      71  463299  463296      70  463302  463296
      70  463302  463299      71  463311  463308      70  463314  463308      70
  463314  463311      71  463323  463320      70  463326  463320      70  463326
  463323      71  463335  463332      70  463338  463332      70  463338  463335
      71  463347  463344      70  463350  463344      70  463350  463347      71
  463359  463356      70  463362  463356      70  463362  463359      71  463371
  463368      70  463374  463368      70  463374  463371      71  463383  463380
      70  463386  463380      70  463386  463383      71  463395  463392      70
  463398  463392      70  463398  463395      71  463407  463404      70  463410
  463404      70  463410  463407      71  463419  463416      70  463422  463416
      70  463422  463419      71  463431  463428      70  463434  463428      70
  463434  463431      71  463443  463440      70  463446  463440      70  463446
  463443      71  463455  463452      70  463458  463452      70  463458  463455
      71  463467  463464      70  463470  463464      70  463470  463467      71
  463479  463476      70  463482  463476      70  463482  463479      71  463491
  463488      70  463494  463488      70  463494  463491      71  463503  463500
      70  463506  463500      70  463506  463503      71  463515  463512      70
  463518  463512      70  463518  463515      71  463527  463524      70  463530
  463524      70  463530  463527      71  463539  463536      70  463542  463536
      70  463542  463539      71  463551  463548      70  463554  463548      70
  463554  463551      71  463563  463560      70  463566  463560      70  463566
  463563      71  463575  463572      70  463578  463572      70  463578  463575
      71  463587  463584      70  463590  463584      70  463590  463587      71
  463599  463596      70  463602  463596      70  463602  463599      71  463611
  463608      70  463614  463608      70  463614  463611      71  463623  463620
      70  463626  463620      70  463626  463623      71  463635  463632      70
  463638  463632      70  463638  463635      71  463647  463644      70  463650
  463644      70  463650  463647      71  463659  463656      70  463662  463656
      70  463662  463659      71  463671  463668      70  463674  463668      70
  463674  463671      71  463683  463680      70  463686  463680      70  463686
  463683      71  463695  463692      70  463698  463692      70  463698  463695
      71  463707  463704      70  463710  463704      70  463710  463707      71
  463719  463716      70  463722  463716      70  463722  463719      71  463731
  463728      70  463734  463728      70  463734  463731      71  463743  463740
      70  463746  463740      70  463746  463743      71  463755  463752      70
  463758  463752      70  463758  463755      71  463767  463764      70  463770
  463764      70  463770  463767      71  463779  463776      70  463782  463776
      70  463782  463779      71  463791  463788      70  463794  463788      70
  463794  463791      71  463803  463800      70  463806  463800      70  463806
  463803      71  463815  463812      70  463818  463812      70  463818  463815
      71  463827  463824      70  463830  463824      70  463830  463827      71
  463839  463836      70  463842  463836      70  463842  463839      71  463851
  463848      70  463854  463848      70  463854  463851      71  463863  463860
      70  463866  463860      70  463866  463863      71  463875  463872      70
  463878  463872      70  463878  463875      71  463887  463884      70  463890
  463884      70  463890  463887      71  463899  463896      70  463902  463896
      70  463902  463899      71  463911  463908      70  463914  463908      70
  463914  463911      71  463923  463920      70  463926  463920      70  463926
  463923      71  463935  463932      70  463938  463932      70  463938  463935
      71  463947  463944      70  463950  463944      70  463950  463947      71
  463959  463956      70  463962  463956      70  463962  463959      71  463971
  463968      70  463974  463968      70  463974  463971      71  463983  463980
      70  463986  463980      70  463986  463983      71  463995  463992      70
  463998  463992      70  463998  463995      71  464007  464004      70  464010
  464004      70  464010  464007      71  464019  464016      70  464022  464016
      70  464022  464019      71  464031  464028      70  464034  464028      70
  464034  464031      71  464043  464040      70  464046  464040      70  464046
  464043      71  464055  464052      70  464058  464052      70  464058  464055
      71  464067  464064      70  464070  464064      70  464070  464067      71
  464079  464076      70  464082  464076      70  464082  464079      71  464091
  464088      70  464094  464088      70  464094  464091      71  464103  464100
      70  464106  464100      70  464106  464103      71  464115  464112      70
  464118  464112      70  464118  464115      71  464127  464124      70  464130
  464124      70  464130  464127      71  464139  464136      70  464142  464136
      70  464142  464139      71  464151  464148      70  464154  464148      70
  464154  464151      71  464163  464160      70  464166  464160      70  464166
  464163      71  464175  464172      70  464178  464172      70  464178  464175
      71  464187  464184      70  464190  464184      70  464190  464187      71
  464199  464196      70  464202  464196      70  464202  464199      71  464211
  464208      70  464214  464208      70  464214  464211      71  464223  464220
      70  464226  464220      70  464226  464223      71  464235  464232      70
  464238  464232      70  464238  464235      71  464247  464244      70  464250
  464244      70  464250  464247      71  464259  464256      70  464262  464256
      70  464262  464259      71  464271  464268      70  464274  464268      70
  464274  464271      71  464283  464280      70  464286  464280      70  464286
  464283      71  464295  464292      70  464298  464292      70  464298  464295
      71  464307  464304      70  464310  464304      70  464310  464307      71
  464319  464316      70  464322  464316      70  464322  464319      71  464331
  464328      70  464334  464328      70  464334  464331      71  464343  464340
      70  464346  464340      70  464346  464343      71  464355  464352      70
  464358  464352      70  464358  464355      71  464367  464364      70  464370
  464364      70  464370  464367      71  464379  464376      70  464382  464376
      70  464382  464379      71  464391  464388      70  464394  464388      70
  464394  464391      71  464403  464400      70  464406  464400      70  464406
  464403      71  464415  464412      70  464418  464412      70  464418  464415
      71  464427  464424      70  464430  464424      70  464430  464427      71
  464439  464436      70  464442  464436      70  464442  464439      71  464451
  464448      70  464454  464448      70  464454  464451      71  464463  464460
      70  464466  464460      70  464466  464463      71  464475  464472      70
  464478  464472      70  464478  464475      71  464487  464484      70  464490
  464484      70  464490  464487      71  464499  464496      70  464502  464496
      70  464502  464499      71  464511  464508      70  464514  464508      70
  464514  464511      71  464523  464520      70  464526  464520      70  464526
  464523      71  464535  464532      70  464538  464532      70  464538  464535
      71  464547  464544      70  464550  464544      70  464550  464547      71
  464559  464556      70  464562  464556      70  464562  464559      71  464571
  464568      70  464574  464568      70  464574  464571      71  464583  464580
      70  464586  464580      70  464586  464583      71  464595  464592      70
  464598  464592      70  464598  464595      71  464607  464604      70  464610
  464604      70  464610  464607      71  464619  464616      70  464622  464616
      70  464622  464619      71  464631  464628      70  464634  464628      70
  464634  464631      71  464643  464640      70  464646  464640      70  464646
  464643      71  464655  464652      70  464658  464652      70  464658  464655
      71  464667  464664      70  464670  464664      70  464670  464667      71
  464679  464676      70  464682  464676      70  464682  464679      71  464691
  464688      70  464694  464688      70  464694  464691      71  464703  464700
      70  464706  464700      70  464706  464703      71  464715  464712      70
  464718  464712      70  464718  464715      71  464727  464724      70  464730
  464724      70  464730  464727      71  464739  464736      70  464742  464736
      70  464742  464739      71  464751  464748      70  464754  464748      70
  464754  464751      71  464763  464760      70  464766  464760      70  464766
  464763      71  464775  464772      70  464778  464772      70  464778  464775
      71  464787  464784      70  464790  464784      70  464790  464787      71
  464799  464796      70  464802  464796      70  464802  464799      71  464811
  464808      70  464814  464808      70  464814  464811      71  464823  464820
      70  464826  464820      70  464826  464823      71  464835  464832      70
  464838  464832      70  464838  464835      71  464847  464844      70  464850
  464844      70  464850  464847      71  464859  464856      70  464862  464856
      70  464862  464859      71  464871  464868      70  464874  464868      70
  464874  464871      71  464883  464880      70  464886  464880      70  464886
  464883      71  464895  464892      70  464898  464892      70  464898  464895
      71  464907  464904      70  464910  464904      70  464910  464907      71
  464919  464916      70  464922  464916      70  464922  464919      71  464931
  464928      70  464934  464928      70  464934  464931      71  464943  464940
      70  464946  464940      70  464946  464943      71  464955  464952      70
  464958  464952      70  464958  464955      71  464967  464964      70  464970
  464964      70  464970  464967      71  464979  464976      70  464982  464976
      70  464982  464979      71  464991  464988      70  464994  464988      70
  464994  464991      71  465003  465000      70  465006  465000      70  465006
  465003      71  465015  465012      70  465018  465012      70  465018  465015
      71  465027  465024      70  465030  465024      70  465030  465027      71
  465039  465036      70  465042  465036      70  465042  465039      71  465051
  465048      70  465054  465048      70  465054  465051      71  465063  465060
      70  465066  465060      70  465066  465063      71  465075  465072      70
  465078  465072      70  465078  465075      71  465087  465084      70  465090
  465084      70  465090  465087      71  465099  465096      70  465102  465096
      70  465102  465099      71  465111  465108      70  465114  465108      70
  465114  465111      71  465123  465120      70  465126  465120      70  465126
  465123      71  465135  465132      70  465138  465132      70  465138  465135
      71  465147  465144      70  465150  465144      70  465150  465147      71
  465159  465156      70  465162  465156      70  465162  465159      71  465171
  465168      70  465174  465168      70  465174  465171      71  465183  465180
      70  465186  465180      70  465186  465183      71  465195  465192      70
  465198  465192      70  465198  465195      71  465207  465204      70  465210
  465204      70  465210  465207      71  465219  465216      70  465222  465216
      70  465222  465219      71  465231  465228      70  465234  465228      70
  465234  465231      71  465243  465240      70  465246  465240      70  465246
  465243      71  465255  465252      70  465258  465252      70  465258  465255
      71  465267  465264      70  465270  465264      70  465270  465267      71
  465279  465276      70  465282  465276      70  465282  465279      71  465291
  465288      70  465294  465288      70  465294  465291      71  465303  465300
      70  465306  465300      70  465306  465303      71  465315  465312      70
  465318  465312      70  465318  465315      71  465327  465324      70  465330
  465324      70  465330  465327      71  465339  465336      70  465342  465336
      70  465342  465339      71  465351  465348      70  465354  465348      70
  465354  465351      71  465363  465360      70  465366  465360      70  465366
  465363      71  465375  465372      70  465378  465372      70  465378  465375
      71  465387  465384      70  465390  465384      70  465390  465387      71
  465399  465396      70  465402  465396      70  465402  465399      71  465411
  465408      70  465414  465408      70  465414  465411      71  465423  465420
      70  465426  465420      70  465426  465423      71  465435  465432      70
  465438  465432      70  465438  465435      71  465447  465444      70  465450
  465444      70  465450  465447      71  465459  465456      70  465462  465456
      70  465462  465459      71  465471  465468      70  465474  465468      70
  465474  465471      71  465483  465480      70  465486  465480      70  465486
  465483      71  465495  465492      70  465498  465492      70  465498  465495
      71  465507  465504      70  465510  465504      70  465510  465507      71
  465519  465516      70  465522  465516      70  465522  465519      71  465531
  465528      70  465534  465528      70  465534  465531      71  465543  465540
      70  465546  465540      70  465546  465543      71  465555  465552      70
  465558  465552      70  465558  465555      71  465567  465564      70  465570
  465564      70  465570  465567      71  465579  465576      70  465582  465576
      70  465582  465579      71  465591  465588      70  465594  465588      70
  465594  465591      71  465603  465600      70  465606  465600      70  465606
  465603      71  465615  465612      70  465618  465612      70  465618  465615
      71  465627  465624      70  465630  465624      70  465630  465627      71
  465639  465636      70  465642  465636      70  465642  465639      71  465651
  465648      70  465654  465648      70  465654  465651      71  465663  465660
      70  465666  465660      70  465666  465663      71  465675  465672      70
  465678  465672      70  465678  465675      71  465687  465684      70  465690
  465684      70  465690  465687      71  465699  465696      70  465702  465696
      70  465702  465699      71  465711  465708      70  465714  465708      70
  465714  465711      71  465723  465720      70  465726  465720      70  465726
  465723      71  465735  465732      70  465738  465732      70  465738  465735
      71  465747  465744      70  465750  465744      70  465750  465747      71
  465759  465756      70  465762  465756      70  465762  465759      71  465771
  465768      70  465774  465768      70  465774  465771      71  465783  465780
      70  465786  465780      70  465786  465783      71  465795  465792      70
  465798  465792      70  465798  465795      71  465807  465804      70  465810
  465804      70  465810  465807      71  465819  465816      70  465822  465816
      70  465822  465819      71  465831  465828      70  465834  465828      70
  465834  465831      71  465843  465840      70  465846  465840      70  465846
  465843      71  465855  465852      70  465858  465852      70  465858  465855
      71  465867  465864      70  465870  465864      70  465870  465867      71
  465879  465876      70  465882  465876      70  465882  465879      71  465891
  465888      70  465894  465888      70  465894  465891      71  465903  465900
      70  465906  465900      70  465906  465903      71  465915  465912      70
  465918  465912      70  465918  465915      71  465927  465924      70  465930
  465924      70  465930  465927      71  465939  465936      70  465942  465936
      70  465942  465939      71  465951  465948      70  465954  465948      70
  465954  465951      71  465963  465960      70  465966  465960      70  465966
  465963      71  465975  465972      70  465978  465972      70  465978  465975
      71  465987  465984      70  465990  465984      70  465990  465987      71
  465999  465996      70  466002  465996      70  466002  465999      71  466011
  466008      70  466014  466008      70  466014  466011      71  466023  466020
      70  466026  466020      70  466026  466023      71  466035  466032      70
  466038  466032      70  466038  466035      71  466047  466044      70  466050
  466044      70  466050  466047      71  466059  466056      70  466062  466056
      70  466062  466059      71  466071  466068      70  466074  466068      70
  466074  466071      71  466083  466080      70  466086  466080      70  466086
  466083      71  466095  466092      70  466098  466092      70  466098  466095
      71  466107  466104      70  466110  466104      70  466110  466107      71
  466119  466116      70  466122  466116      70  466122  466119      71  466131
  466128      70  466134  466128      70  466134  466131      71  466143  466140
      70  466146  466140      70  466146  466143      71  466155  466152      70
  466158  466152      70  466158  466155      71  466167  466164      70  466170
  466164      70  466170  466167      71  466179  466176      70  466182  466176
      70  466182  466179      71  466191  466188      70  466194  466188      70
  466194  466191      71  466203  466200      70  466206  466200      70  466206
  466203      71  466215  466212      70  466218  466212      70  466218  466215
      71  466227  466224      70  466230  466224      70  466230  466227      71
  466239  466236      70  466242  466236      70  466242  466239      71  466251
  466248      70  466254  466248      70  466254  466251      71  466263  466260
      70  466266  466260      70  466266  466263      71  466275  466272      70
  466278  466272      70  466278  466275      71  466287  466284      70  466290
  466284      70  466290  466287      71  466299  466296      70  466302  466296
      70  466302  466299      71  466311  466308      70  466314  466308      70
  466314  466311      71  466323  466320      70  466326  466320      70  466326
  466323      71  466335  466332      70  466338  466332      70  466338  466335
      71  466347  466344      70  466350  466344      70  466350  466347      71
  466359  466356      70  466362  466356      70  466362  466359      71  466371
  466368      70  466374  466368      70  466374  466371      71  466383  466380
      70  466386  466380      70  466386  466383      71  466395  466392      70
  466398  466392      70  466398  466395      71  466407  466404      70  466410
  466404      70  466410  466407      71  466419  466416      70  466422  466416
      70  466422  466419      71  466431  466428      70  466434  466428      70
  466434  466431      71  466443  466440      70  466446  466440      70  466446
  466443      71  466455  466452      70  466458  466452      70  466458  466455
      71  466467  466464      70  466470  466464      70  466470  466467      71
  466479  466476      70  466482  466476      70  466482  466479      71  466491
  466488      70  466494  466488      70  466494  466491      71  466503  466500
      70  466506  466500      70  466506  466503      71  466515  466512      70
  466518  466512      70  466518  466515      71  466527  466524      70  466530
  466524      70  466530  466527      71  466539  466536      70  466542  466536
      70  466542  466539      71  466551  466548      70  466554  466548      70
  466554  466551      71  466563  466560      70  466566  466560      70  466566
  466563      71  466575  466572      70  466578  466572      70  466578  466575
      71  466587  466584      70  466590  466584      70  466590  466587      71
  466599  466596      70  466602  466596      70  466602  466599      71  466611
  466608      70  466614  466608      70  466614  466611      71  466623  466620
      70  466626  466620      70  466626  466623      71  466635  466632      70
  466638  466632      70  466638  466635      71  466647  466644      70  466650
  466644      70  466650  466647      71  466659  466656      70  466662  466656
      70  466662  466659      71  466671  466668      70  466674  466668      70
  466674  466671      71  466683  466680      70  466686  466680      70  466686
  466683      71  466695  466692      70  466698  466692      70  466698  466695
      71  466707  466704      70  466710  466704      70  466710  466707      71
  466719  466716      70  466722  466716      70  466722  466719      71  466731
  466728      70  466734  466728      70  466734  466731      71  466743  466740
      70  466746  466740      70  466746  466743      71  466755  466752      70
  466758  466752      70  466758  466755      71  466767  466764      70  466770
  466764      70  466770  466767      71  466779  466776      70  466782  466776
      70  466782  466779      71  466791  466788      70  466794  466788      70
  466794  466791      71  466803  466800      70  466806  466800      70  466806
  466803      71  466815  466812      70  466818  466812      70  466818  466815
      71  466827  466824      70  466830  466824      70  466830  466827      71
  466839  466836      70  466842  466836      70  466842  466839      71  466851
  466848      70  466854  466848      70  466854  466851      71  466863  466860
      70  466866  466860      70  466866  466863      71  466875  466872      70
  466878  466872      70  466878  466875      71  466887  466884      70  466890
  466884      70  466890  466887      71  466899  466896      70  466902  466896
      70  466902  466899      71  466911  466908      70  466914  466908      70
  466914  466911      71  466923  466920      70  466926  466920      70  466926
  466923      71  466935  466932      70  466938  466932      70  466938  466935
      71  466947  466944      70  466950  466944      70  466950  466947      71
  466959  466956      70  466962  466956      70  466962  466959      71  466971
  466968      70  466974  466968      70  466974  466971      71  466983  466980
      70  466986  466980      70  466986  466983      71  466995  466992      70
  466998  466992      70  466998  466995      71  467007  467004      70  467010
  467004      70  467010  467007      71  467019  467016      70  467022  467016
      70  467022  467019      71  467031  467028      70  467034  467028      70
  467034  467031      71  467043  467040      70  467046  467040      70  467046
  467043      71  467055  467052      70  467058  467052      70  467058  467055
      71  467067  467064      70  467070  467064      70  467070  467067      71
  467079  467076      70  467082  467076      70  467082  467079      71  467091
  467088      70  467094  467088      70  467094  467091      71  467103  467100
      70  467106  467100      70  467106  467103      71  467115  467112      70
  467118  467112      70  467118  467115      71  467127  467124      70  467130
  467124      70  467130  467127      71  467139  467136      70  467142  467136
      70  467142  467139      71  467151  467148      70  467154  467148      70
  467154  467151      71  467163  467160      70  467166  467160      70  467166
  467163      71  467175  467172      70  467178  467172      70  467178  467175
      71  467187  467184      70  467190  467184      70  467190  467187      71
  467199  467196      70  467202  467196      70  467202  467199      71  467211
  467208      70  467214  467208      70  467214  467211      71  467223  467220
      70  467226  467220      70  467226  467223      71  467235  467232      70
  467238  467232      70  467238  467235      71  467247  467244      70  467250
  467244      70  467250  467247      71  467259  467256      70  467262  467256
      70  467262  467259      71  467271  467268      70  467274  467268      70
  467274  467271      71  467283  467280      70  467286  467280      70  467286
  467283      71  467295  467292      70  467298  467292      70  467298  467295
      71  467307  467304      70  467310  467304      70  467310  467307      71
  467319  467316      70  467322  467316      70  467322  467319      71  467331
  467328      70  467334  467328      70  467334  467331      71  467343  467340
      70  467346  467340      70  467346  467343      71  467355  467352      70
  467358  467352      70  467358  467355      71  467367  467364      70  467370
  467364      70  467370  467367      71  467379  467376      70  467382  467376
      70  467382  467379      71  467391  467388      70  467394  467388      70
  467394  467391      71  467403  467400      70  467406  467400      70  467406
  467403      71  467415  467412      70  467418  467412      70  467418  467415
      71  467427  467424      70  467430  467424      70  467430  467427      71
  467439  467436      70  467442  467436      70  467442  467439      71  467451
  467448      70  467454  467448      70  467454  467451      71  467463  467460
      70  467466  467460      70  467466  467463      71  467475  467472      70
  467478  467472      70  467478  467475      71  467487  467484      70  467490
  467484      70  467490  467487      71  467499  467496      70  467502  467496
      70  467502  467499      71  467511  467508      70  467514  467508      70
  467514  467511      71  467523  467520      70  467526  467520      70  467526
  467523      71  467535  467532      70  467538  467532      70  467538  467535
      71  467547  467544      70  467550  467544      70  467550  467547      71
  467559  467556      70  467562  467556      70  467562  467559      71  467571
  467568      70  467574  467568      70  467574  467571      71  467583  467580
      70  467586  467580      70  467586  467583      71  467595  467592      70
  467598  467592      70  467598  467595      71  467607  467604      70  467610
  467604      70  467610  467607      71  467619  467616      70  467622  467616
      70  467622  467619      71  467631  467628      70  467634  467628      70
  467634  467631      71  467643  467640      70  467646  467640      70  467646
  467643      71  467655  467652      70  467658  467652      70  467658  467655
      71  467667  467664      70  467670  467664      70  467670  467667      71
  467679  467676      70  467682  467676      70  467682  467679      71  467691
  467688      70  467694  467688      70  467694  467691      71  467703  467700
      70  467706  467700      70  467706  467703      71  467715  467712      70
  467718  467712      70  467718  467715      71  467727  467724      70  467730
  467724      70  467730  467727      71  467739  467736      70  467742  467736
      70  467742  467739      71  467751  467748      70  467754  467748      70
  467754  467751      71  467763  467760      70  467766  467760      70  467766
  467763      71  467775  467772      70  467778  467772      70  467778  467775
      71  467787  467784      70  467790  467784      70  467790  467787      71
  467799  467796      70  467802  467796      70  467802  467799      71  467811
  467808      70  467814  467808      70  467814  467811      71  467823  467820
      70  467826  467820      70  467826  467823      71  467835  467832      70
  467838  467832      70  467838  467835      71  467847  467844      70  467850
  467844      70  467850  467847      71  467859  467856      70  467862  467856
      70  467862  467859      71  467871  467868      70  467874  467868      70
  467874  467871      71  467883  467880      70  467886  467880      70  467886
  467883      71  467895  467892      70  467898  467892      70  467898  467895
      71  467907  467904      70  467910  467904      70  467910  467907      71
  467919  467916      70  467922  467916      70  467922  467919      71  467931
  467928      70  467934  467928      70  467934  467931      71  467943  467940
      70  467946  467940      70  467946  467943      71  467955  467952      70
  467958  467952      70  467958  467955      71  467967  467964      70  467970
  467964      70  467970  467967      71  467979  467976      70  467982  467976
      70  467982  467979      71  467991  467988      70  467994  467988      70
  467994  467991      71  468003  468000      70  468006  468000      70  468006
  468003      71  468015  468012      70  468018  468012      70  468018  468015
      71  468027  468024      70  468030  468024      70  468030  468027      71
  468039  468036      70  468042  468036      70  468042  468039      71  468051
  468048      70  468054  468048      70  468054  468051      71  468063  468060
      70  468066  468060      70  468066  468063      71  468075  468072      70
  468078  468072      70  468078  468075      71  468087  468084      70  468090
  468084      70  468090  468087      71  468099  468096      70  468102  468096
      70  468102  468099      71  468111  468108      70  468114  468108      70
  468114  468111      71  468123  468120      70  468126  468120      70  468126
  468123      71  468135  468132      70  468138  468132      70  468138  468135
      71  468147  468144      70  468150  468144      70  468150  468147      71
  468159  468156      70  468162  468156      70  468162  468159      71  468171
  468168      70  468174  468168      70  468174  468171      71  468183  468180
      70  468186  468180      70  468186  468183      71  468195  468192      70
  468198  468192      70  468198  468195      71  468207  468204      70  468210
  468204      70  468210  468207      71  468219  468216      70  468222  468216
      70  468222  468219      71  468231  468228      70  468234  468228      70
  468234  468231      71  468243  468240      70  468246  468240      70  468246
  468243      71  468255  468252      70  468258  468252      70  468258  468255
      71  468267  468264      70  468270  468264      70  468270  468267      71
  468279  468276      70  468282  468276      70  468282  468279      71  468291
  468288      70  468294  468288      70  468294  468291      71  468303  468300
      70  468306  468300      70  468306  468303      71  468315  468312      70
  468318  468312      70  468318  468315      71  468327  468324      70  468330
  468324      70  468330  468327      71  468339  468336      70  468342  468336
      70  468342  468339      71  468351  468348      70  468354  468348      70
  468354  468351      71  468363  468360      70  468366  468360      70  468366
  468363      71  468375  468372      70  468378  468372      70  468378  468375
      71  468387  468384      70  468390  468384      70  468390  468387      71
  468399  468396      70  468402  468396      70  468402  468399      71  468411
  468408      70  468414  468408      70  468414  468411      71  468423  468420
      70  468426  468420      70  468426  468423      71  468435  468432      70
  468438  468432      70  468438  468435      71  468447  468444      70  468450
  468444      70  468450  468447      71  468459  468456      70  468462  468456
      70  468462  468459      71  468471  468468      70  468474  468468      70
  468474  468471      71  468483  468480      70  468486  468480      70  468486
  468483      71  468495  468492      70  468498  468492      70  468498  468495
      71  468507  468504      70  468510  468504      70  468510  468507      71
  468519  468516      70  468522  468516      70  468522  468519      71  468531
  468528      70  468534  468528      70  468534  468531      71  468543  468540
      70  468546  468540      70  468546  468543      71  468555  468552      70
  468558  468552      70  468558  468555      71  468567  468564      70  468570
  468564      70  468570  468567      71  468579  468576      70  468582  468576
      70  468582  468579      71  468591  468588      70  468594  468588      70
  468594  468591      71  468603  468600      70  468606  468600      70  468606
  468603      71  468615  468612      70  468618  468612      70  468618  468615
      71  468627  468624      70  468630  468624      70  468630  468627      71
  468639  468636      70  468642  468636      70  468642  468639      71  468651
  468648      70  468654  468648      70  468654  468651      71  468663  468660
      70  468666  468660      70  468666  468663      71  468675  468672      70
  468678  468672      70  468678  468675      71  468687  468684      70  468690
  468684      70  468690  468687      71  468699  468696      70  468702  468696
      70  468702  468699      71  468711  468708      70  468714  468708      70
  468714  468711      71  468723  468720      70  468726  468720      70  468726
  468723      71  468735  468732      70  468738  468732      70  468738  468735
      71  468747  468744      70  468750  468744      70  468750  468747      71
  468759  468756      70  468762  468756      70  468762  468759      71  468771
  468768      70  468774  468768      70  468774  468771      71  468783  468780
      70  468786  468780      70  468786  468783      71  468795  468792      70
  468798  468792      70  468798  468795      71  468807  468804      70  468810
  468804      70  468810  468807      71  468819  468816      70  468822  468816
      70  468822  468819      71  468831  468828      70  468834  468828      70
  468834  468831      71  468843  468840      70  468846  468840      70  468846
  468843      71  468855  468852      70  468858  468852      70  468858  468855
      71  468867  468864      70  468870  468864      70  468870  468867      71
  468879  468876      70  468882  468876      70  468882  468879      71  468891
  468888      70  468894  468888      70  468894  468891      71  468903  468900
      70  468906  468900      70  468906  468903      71  468915  468912      70
  468918  468912      70  468918  468915      71  468927  468924      70  468930
  468924      70  468930  468927      71  468939  468936      70  468942  468936
      70  468942  468939      71  468951  468948      70  468954  468948      70
  468954  468951      71  468963  468960      70  468966  468960      70  468966
  468963      71  468975  468972      70  468978  468972      70  468978  468975
      71  468987  468984      70  468990  468984      70  468990  468987      71
  468999  468996      70  469002  468996      70  469002  468999      71  469011
  469008      70  469014  469008      70  469014  469011      71  469023  469020
      70  469026  469020      70  469026  469023      71  469035  469032      70
  469038  469032      70  469038  469035      71  469047  469044      70  469050
  469044      70  469050  469047      71  469059  469056      70  469062  469056
      70  469062  469059      71  469071  469068      70  469074  469068      70
  469074  469071      71  469083  469080      70  469086  469080      70  469086
  469083      71  469095  469092      70  469098  469092      70  469098  469095
      71  469107  469104      70  469110  469104      70  469110  469107      71
  469119  469116      70  469122  469116      70  469122  469119      71  469131
  469128      70  469134  469128      70  469134  469131      71  469143  469140
      70  469146  469140      70  469146  469143      71  469155  469152      70
  469158  469152      70  469158  469155      71  469167  469164      70  469170
  469164      70  469170  469167      71  469179  469176      70  469182  469176
      70  469182  469179      71  469191  469188      70  469194  469188      70
  469194  469191      71  469203  469200      70  469206  469200      70  469206
  469203      71  469215  469212      70  469218  469212      70  469218  469215
      71  469227  469224      70  469230  469224      70  469230  469227      71
  469239  469236      70  469242  469236      70  469242  469239      71  469251
  469248      70  469254  469248      70  469254  469251      71  469263  469260
      70  469266  469260      70  469266  469263      71  469275  469272      70
  469278  469272      70  469278  469275      71  469287  469284      70  469290
  469284      70  469290  469287      71  469299  469296      70  469302  469296
      70  469302  469299      71  469311  469308      70  469314  469308      70
  469314  469311      71  469323  469320      70  469326  469320      70  469326
  469323      71  469335  469332      70  469338  469332      70  469338  469335
      71  469347  469344      70  469350  469344      70  469350  469347      71
  469359  469356      70  469362  469356      70  469362  469359      71  469371
  469368      70  469374  469368      70  469374  469371      71  469383  469380
      70  469386  469380      70  469386  469383      71  469395  469392      70
  469398  469392      70  469398  469395      71  469407  469404      70  469410
  469404      70  469410  469407      71  469419  469416      70  469422  469416
      70  469422  469419      71  469431  469428      70  469434  469428      70
  469434  469431      71  469443  469440      70  469446  469440      70  469446
  469443      71  469455  469452      70  469458  469452      70  469458  469455
      71  469467  469464      70  469470  469464      70  469470  469467      71
  469479  469476      70  469482  469476      70  469482  469479      71  469491
  469488      70  469494  469488      70  469494  469491      71  469503  469500
      70  469506  469500      70  469506  469503      71  469515  469512      70
  469518  469512      70  469518  469515      71  469527  469524      70  469530
  469524      70  469530  469527      71  469539  469536      70  469542  469536
      70  469542  469539      71  469551  469548      70  469554  469548      70
  469554  469551      71  469563  469560      70  469566  469560      70  469566
  469563      71  469575  469572      70  469578  469572      70  469578  469575
      71  469587  469584      70  469590  469584      70  469590  469587      71
  469599  469596      70  469602  469596      70  469602  469599      71  469611
  469608      70  469614  469608      70  469614  469611      71  469623  469620
      70  469626  469620      70  469626  469623      71  469635  469632      70
  469638  469632      70  469638  469635      71  469647  469644      70  469650
  469644      70  469650  469647      71  469659  469656      70  469662  469656
      70  469662  469659      71  469671  469668      70  469674  469668      70
  469674  469671      71  469683  469680      70  469686  469680      70  469686
  469683      71  469695  469692      70  469698  469692      70  469698  469695
      71  469707  469704      70  469710  469704      70  469710  469707      71
  469719  469716      70  469722  469716      70  469722  469719      71  469731
  469728      70  469734  469728      70  469734  469731      71  469743  469740
      70  469746  469740      70  469746  469743      71  469755  469752      70
  469758  469752      70  469758  469755      71  469767  469764      70  469770
  469764      70  469770  469767      71  469779  469776      70  469782  469776
      70  469782  469779      71  469791  469788      70  469794  469788      70
  469794  469791      71  469803  469800      70  469806  469800      70  469806
  469803      71  469815  469812      70  469818  469812      70  469818  469815
      71  469827  469824      70  469830  469824      70  469830  469827      71
  469839  469836      70  469842  469836      70  469842  469839      71  469851
  469848      70  469854  469848      70  469854  469851      71  469863  469860
      70  469866  469860      70  469866  469863      71  469875  469872      70
  469878  469872      70  469878  469875      71  469887  469884      70  469890
  469884      70  469890  469887      71  469899  469896      70  469902  469896
      70  469902  469899      71  469911  469908      70  469914  469908      70
  469914  469911      71  469923  469920      70  469926  469920      70  469926
  469923      71  469935  469932      70  469938  469932      70  469938  469935
      71  469947  469944      70  469950  469944      70  469950  469947      71
  469959  469956      70  469962  469956      70  469962  469959      71  469971
  469968      70  469974  469968      70  469974  469971      71  469983  469980
      70  469986  469980      70  469986  469983      71  469995  469992      70
  469998  469992      70  469998  469995      71  470007  470004      70  470010
  470004      70  470010  470007      71  470019  470016      70  470022  470016
      70  470022  470019      71  470031  470028      70  470034  470028      70
  470034  470031      71  470043  470040      70  470046  470040      70  470046
  470043      71  470055  470052      70  470058  470052      70  470058  470055
      71  470067  470064      70  470070  470064      70  470070  470067      71
  470079  470076      70  470082  470076      70  470082  470079      71  470091
  470088      70  470094  470088      70  470094  470091      71  470103  470100
      70  470106  470100      70  470106  470103      71  470115  470112      70
  470118  470112      70  470118  470115      71  470127  470124      70  470130
  470124      70  470130  470127      71  470139  470136      70  470142  470136
      70  470142  470139      71  470151  470148      70  470154  470148      70
  470154  470151      71  470163  470160      70  470166  470160      70  470166
  470163      71  470175  470172      70  470178  470172      70  470178  470175
      71  470187  470184      70  470190  470184      70  470190  470187      71
  470199  470196      70  470202  470196      70  470202  470199      71  470211
  470208      70  470214  470208      70  470214  470211      71  470223  470220
      70  470226  470220      70  470226  470223      71  470235  470232      70
  470238  470232      70  470238  470235      71  470247  470244      70  470250
  470244      70  470250  470247      71  470259  470256      70  470262  470256
      70  470262  470259      71  470271  470268      70  470274  470268      70
  470274  470271      71  470283  470280      70  470286  470280      70  470286
  470283      71  470295  470292      70  470298  470292      70  470298  470295
      71  470307  470304      70  470310  470304      70  470310  470307      71
  470319  470316      70  470322  470316      70  470322  470319      71  470331
  470328      70  470334  470328      70  470334  470331      71  470343  470340
      70  470346  470340      70  470346  470343      71  470355  470352      70
  470358  470352      70  470358  470355      71  470367  470364      70  470370
  470364      70  470370  470367      71  470379  470376      70  470382  470376
      70  470382  470379      71  470391  470388      70  470394  470388      70
  470394  470391      71  470403  470400      70  470406  470400      70  470406
  470403      71  470415  470412      70  470418  470412      70  470418  470415
      71  470427  470424      70  470430  470424      70  470430  470427      71
  470439  470436      70  470442  470436      70  470442  470439      71  470451
  470448      70  470454  470448      70  470454  470451      71  470463  470460
      70  470466  470460      70  470466  470463      71  470475  470472      70
  470478  470472      70  470478  470475      71  470487  470484      70  470490
  470484      70  470490  470487      71  470499  470496      70  470502  470496
      70  470502  470499      71  470511  470508      70  470514  470508      70
  470514  470511      71  470523  470520      70  470526  470520      70  470526
  470523      71  470535  470532      70  470538  470532      70  470538  470535
      71  470547  470544      70  470550  470544      70  470550  470547      71
  470559  470556      70  470562  470556      70  470562  470559      71  470571
  470568      70  470574  470568      70  470574  470571      71  470583  470580
      70  470586  470580      70  470586  470583      71  470595  470592      70
  470598  470592      70  470598  470595      71  470607  470604      70  470610
  470604      70  470610  470607      71  470619  470616      70  470622  470616
      70  470622  470619      71  470631  470628      70  470634  470628      70
  470634  470631      71  470643  470640      70  470646  470640      70  470646
  470643      71  470655  470652      70  470658  470652      70  470658  470655
      71  470667  470664      70  470670  470664      70  470670  470667      71
  470679  470676      70  470682  470676      70  470682  470679      71  470691
  470688      70  470694  470688      70  470694  470691      71  470703  470700
      70  470706  470700      70  470706  470703      71  470715  470712      70
  470718  470712      70  470718  470715      71  470727  470724      70  470730
  470724      70  470730  470727      71  470739  470736      70  470742  470736
      70  470742  470739      71  470751  470748      70  470754  470748      70
  470754  470751      71  470763  470760      70  470766  470760      70  470766
  470763      71  470775  470772      70  470778  470772      70  470778  470775
      71  470787  470784      70  470790  470784      70  470790  470787      71
  470799  470796      70  470802  470796      70  470802  470799      71  470811
  470808      70  470814  470808      70  470814  470811      71  470823  470820
      70  470826  470820      70  470826  470823      71  470835  470832      70
  470838  470832      70  470838  470835      71  470847  470844      70  470850
  470844      70  470850  470847      71  470859  470856      70  470862  470856
      70  470862  470859      71  470871  470868      70  470874  470868      70
  470874  470871      71  470883  470880      70  470886  470880      70  470886
  470883      71  470895  470892      70  470898  470892      70  470898  470895
      71  470907  470904      70  470910  470904      70  470910  470907      71
  470919  470916      70  470922  470916      70  470922  470919      71  470931
  470928      70  470934  470928      70  470934  470931      71  470943  470940
      70  470946  470940      70  470946  470943      71  470955  470952      70
  470958  470952      70  470958  470955      71  470967  470964      70  470970
  470964      70  470970  470967      71  470979  470976      70  470982  470976
      70  470982  470979      71  470991  470988      70  470994  470988      70
  470994  470991      71  471003  471000      70  471006  471000      70  471006
  471003      71  471015  471012      70  471018  471012      70  471018  471015
      71  471027  471024      70  471030  471024      70  471030  471027      71
  471039  471036      70  471042  471036      70  471042  471039      71  471051
  471048      70  471054  471048      70  471054  471051      71  471063  471060
      70  471066  471060      70  471066  471063      71  471075  471072      70
  471078  471072      70  471078  471075      71  471087  471084      70  471090
  471084      70  471090  471087      71  471099  471096      70  471102  471096
      70  471102  471099      71  471111  471108      70  471114  471108      70
  471114  471111      71  471123  471120      70  471126  471120      70  471126
  471123      71  471135  471132      70  471138  471132      70  471138  471135
      71  471147  471144      70  471150  471144      70  471150  471147      71
  471159  471156      70  471162  471156      70  471162  471159      71  471171
  471168      70  471174  471168      70  471174  471171      71  471183  471180
      70  471186  471180      70  471186  471183      71  471195  471192      70
  471198  471192      70  471198  471195      71  471207  471204      70  471210
  471204      70  471210  471207      71  471219  471216      70  471222  471216
      70  471222  471219      71  471231  471228      70  471234  471228      70
  471234  471231      71  471243  471240      70  471246  471240      70  471246
  471243      71  471255  471252      70  471258  471252      70  471258  471255
      71  471267  471264      70  471270  471264      70  471270  471267      71
  471279  471276      70  471282  471276      70  471282  471279      71  471291
  471288      70  471294  471288      70  471294  471291      71  471303  471300
      70  471306  471300      70  471306  471303      71  471315  471312      70
  471318  471312      70  471318  471315      71  471327  471324      70  471330
  471324      70  471330  471327      71  471339  471336      70  471342  471336
      70  471342  471339      71  471351  471348      70  471354  471348      70
  471354  471351      71  471363  471360      70  471366  471360      70  471366
  471363      71  471375  471372      70  471378  471372      70  471378  471375
      71  471387  471384      70  471390  471384      70  471390  471387      71
  471399  471396      70  471402  471396      70  471402  471399      71  471411
  471408      70  471414  471408      70  471414  471411      71  471423  471420
      70  471426  471420      70  471426  471423      71  471435  471432      70
  471438  471432      70  471438  471435      71  471447  471444      70  471450
  471444      70  471450  471447      71  471459  471456      70  471462  471456
      70  471462  471459      71  471471  471468      70  471474  471468      70
  471474  471471      71  471483  471480      70  471486  471480      70  471486
  471483      71  471495  471492      70  471498  471492      70  471498  471495
      71  471507  471504      70  471510  471504      70  471510  471507      71
  471519  471516      70  471522  471516      70  471522  471519      71  471531
  471528      70  471534  471528      70  471534  471531      71  471543  471540
      70  471546  471540      70  471546  471543      71  471555  471552      70
  471558  471552      70  471558  471555      71  471567  471564      70  471570
  471564      70  471570  471567      71  471579  471576      70  471582  471576
      70  471582  471579      71  471591  471588      70  471594  471588      70
  471594  471591      71  471603  471600      70  471606  471600      70  471606
  471603      71  471615  471612      70  471618  471612      70  471618  471615
      71  471627  471624      70  471630  471624      70  471630  471627      71
  471639  471636      70  471642  471636      70  471642  471639      71  471651
  471648      70  471654  471648      70  471654  471651      71  471663  471660
      70  471666  471660      70  471666  471663      71  471675  471672      70
  471678  471672      70  471678  471675      71  471687  471684      70  471690
  471684      70  471690  471687      71  471699  471696      70  471702  471696
      70  471702  471699      71  471711  471708      70  471714  471708      70
  471714  471711      71  471723  471720      70  471726  471720      70  471726
  471723      71  471735  471732      70  471738  471732      70  471738  471735
      71  471747  471744      70  471750  471744      70  471750  471747      71
  471759  471756      70  471762  471756      70  471762  471759      71  471771
  471768      70  471774  471768      70  471774  471771      71  471783  471780
      70  471786  471780      70  471786  471783      71  471795  471792      70
  471798  471792      70  471798  471795      71  471807  471804      70  471810
  471804      70  471810  471807      71  471819  471816      70  471822  471816
      70  471822  471819      71  471831  471828      70  471834  471828      70
  471834  471831      71  471843  471840      70  471846  471840      70  471846
  471843      71  471855  471852      70  471858  471852      70  471858  471855
      71  471867  471864      70  471870  471864      70  471870  471867      71
  471879  471876      70  471882  471876      70  471882  471879      71  471891
  471888      70  471894  471888      70  471894  471891      71  471903  471900
      70  471906  471900      70  471906  471903      71  471915  471912      70
  471918  471912      70  471918  471915      71  471927  471924      70  471930
  471924      70  471930  471927      71  471939  471936      70  471942  471936
      70  471942  471939      71  471951  471948      70  471954  471948      70
  471954  471951      71  471963  471960      70  471966  471960      70  471966
  471963      71  471975  471972      70  471978  471972      70  471978  471975
      71  471987  471984      70  471990  471984      70  471990  471987      71
  471999  471996      70  472002  471996      70  472002  471999      71  472011
  472008      70  472014  472008      70  472014  472011      71  472023  472020
      70  472026  472020      70  472026  472023      71  472035  472032      70
  472038  472032      70  472038  472035      71  472047  472044      70  472050
  472044      70  472050  472047      71  472059  472056      70  472062  472056
      70  472062  472059      71  472071  472068      70  472074  472068      70
  472074  472071      71  472083  472080      70  472086  472080      70  472086
  472083      71  472095  472092      70  472098  472092      70  472098  472095
      71  472107  472104      70  472110  472104      70  472110  472107      71
  472119  472116      70  472122  472116      70  472122  472119      71  472131
  472128      70  472134  472128      70  472134  472131      71  472143  472140
      70  472146  472140      70  472146  472143      71  472155  472152      70
  472158  472152      70  472158  472155      71  472167  472164      70  472170
  472164      70  472170  472167      71  472179  472176      70  472182  472176
      70  472182  472179      71  472191  472188      70  472194  472188      70
  472194  472191      71  472203  472200      70  472206  472200      70  472206
  472203      71  472215  472212      70  472218  472212      70  472218  472215
      71  472227  472224      70  472230  472224      70  472230  472227      71
  472239  472236      70  472242  472236      70  472242  472239      71  472251
  472248      70  472254  472248      70  472254  472251      71  472263  472260
      70  472266  472260      70  472266  472263      71  472275  472272      70
  472278  472272      70  472278  472275      71  472287  472284      70  472290
  472284      70  472290  472287      71  472299  472296      70  472302  472296
      70  472302  472299      71  472311  472308      70  472314  472308      70
  472314  472311      71  472323  472320      70  472326  472320      70  472326
  472323      71  472335  472332      70  472338  472332      70  472338  472335
      71  472347  472344      70  472350  472344      70  472350  472347      71
  472359  472356      70  472362  472356      70  472362  472359      71  472371
  472368      70  472374  472368      70  472374  472371      71  472383  472380
      70  472386  472380      70  472386  472383      71  472395  472392      70
  472398  472392      70  472398  472395      71  472407  472404      70  472410
  472404      70  472410  472407      71  472419  472416      70  472422  472416
      70  472422  472419      71  472431  472428      70  472434  472428      70
  472434  472431      71  472443  472440      70  472446  472440      70  472446
  472443      71  472455  472452      70  472458  472452      70  472458  472455
      71  472467  472464      70  472470  472464      70  472470  472467      71
  472479  472476      70  472482  472476      70  472482  472479      71  472491
  472488      70  472494  472488      70  472494  472491      71  472503  472500
      70  472506  472500      70  472506  472503      71  472515  472512      70
  472518  472512      70  472518  472515      71  472527  472524      70  472530
  472524      70  472530  472527      71  472539  472536      70  472542  472536
      70  472542  472539      71  472551  472548      70  472554  472548      70
  472554  472551      71  472563  472560      70  472566  472560      70  472566
  472563      71  472575  472572      70  472578  472572      70  472578  472575
      71  472587  472584      70  472590  472584      70  472590  472587      71
  472599  472596      70  472602  472596      70  472602  472599      71  472611
  472608      70  472614  472608      70  472614  472611      71  472623  472620
      70  472626  472620      70  472626  472623      71  472635  472632      70
  472638  472632      70  472638  472635      71  472647  472644      70  472650
  472644      70  472650  472647      71  472659  472656      70  472662  472656
      70  472662  472659      71  472671  472668      70  472674  472668      70
  472674  472671      71  472683  472680      70  472686  472680      70  472686
  472683      71  472695  472692      70  472698  472692      70  472698  472695
      71  472707  472704      70  472710  472704      70  472710  472707      71
  472719  472716      70  472722  472716      70  472722  472719      71  472731
  472728      70  472734  472728      70  472734  472731      71  472743  472740
      70  472746  472740      70  472746  472743      71  472755  472752      70
  472758  472752      70  472758  472755      71  472767  472764      70  472770
  472764      70  472770  472767      71  472779  472776      70  472782  472776
      70  472782  472779      71  472791  472788      70  472794  472788      70
  472794  472791      71  472803  472800      70  472806  472800      70  472806
  472803      71  472815  472812      70  472818  472812      70  472818  472815
      71  472827  472824      70  472830  472824      70  472830  472827      71
  472839  472836      70  472842  472836      70  472842  472839      71  472851
  472848      70  472854  472848      70  472854  472851      71  472863  472860
      70  472866  472860      70  472866  472863      71  472875  472872      70
  472878  472872      70  472878  472875      71  472887  472884      70  472890
  472884      70  472890  472887      71  472899  472896      70  472902  472896
      70  472902  472899      71  472911  472908      70  472914  472908      70
  472914  472911      71  472923  472920      70  472926  472920      70  472926
  472923      71  472935  472932      70  472938  472932      70  472938  472935
      71  472947  472944      70  472950  472944      70  472950  472947      71
  472959  472956      70  472962  472956      70  472962  472959      71  472971
  472968      70  472974  472968      70  472974  472971      71  472983  472980
      70  472986  472980      70  472986  472983      71  472995  472992      70
  472998  472992      70  472998  472995      71  473007  473004      70  473010
  473004      70  473010  473007      71  473019  473016      70  473022  473016
      70  473022  473019      71  473031  473028      70  473034  473028      70
  473034  473031      71  473043  473040      70  473046  473040      70  473046
  473043      71  473055  473052      70  473058  473052      70  473058  473055
      71  473067  473064      70  473070  473064      70  473070  473067      71
  473079  473076      70  473082  473076      70  473082  473079      71  473091
  473088      70  473094  473088      70  473094  473091      71  473103  473100
      70  473106  473100      70  473106  473103      71  473115  473112      70
  473118  473112      70  473118  473115      71  473127  473124      70  473130
  473124      70  473130  473127      71  473139  473136      70  473142  473136
      70  473142  473139      71  473151  473148      70  473154  473148      70
  473154  473151      71  473163  473160      70  473166  473160      70  473166
  473163      71  473175  473172      70  473178  473172      70  473178  473175
      71  473187  473184      70  473190  473184      70  473190  473187      71
  473199  473196      70  473202  473196      70  473202  473199      71  473211
  473208      70  473214  473208      70  473214  473211      71  473223  473220
      70  473226  473220      70  473226  473223      71  473235  473232      70
  473238  473232      70  473238  473235      71  473247  473244      70  473250
  473244      70  473250  473247      71  473259  473256      70  473262  473256
      70  473262  473259      71  473271  473268      70  473274  473268      70
  473274  473271      71  473283  473280      70  473286  473280      70  473286
  473283      71  473295  473292      70  473298  473292      70  473298  473295
      71  473307  473304      70  473310  473304      70  473310  473307      71
  473319  473316      70  473322  473316      70  473322  473319      71  473331
  473328      70  473334  473328      70  473334  473331      71  473343  473340
      70  473346  473340      70  473346  473343      71  473355  473352      70
  473358  473352      70  473358  473355      71  473367  473364      70  473370
  473364      70  473370  473367      71  473379  473376      70  473382  473376
      70  473382  473379      71  473391  473388      70  473394  473388      70
  473394  473391      71  473403  473400      70  473406  473400      70  473406
  473403      71  473415  473412      70  473418  473412      70  473418  473415
      71  473427  473424      70  473430  473424      70  473430  473427      71
  473439  473436      70  473442  473436      70  473442  473439      71  473451
  473448      70  473454  473448      70  473454  473451      71  473463  473460
      70  473466  473460      70  473466  473463      71  473475  473472      70
  473478  473472      70  473478  473475      71  473487  473484      70  473490
  473484      70  473490  473487      71  473499  473496      70  473502  473496
      70  473502  473499      71  473511  473508      70  473514  473508      70
  473514  473511      71  473523  473520      70  473526  473520      70  473526
  473523      71  473535  473532      70  473538  473532      70  473538  473535
      71  473547  473544      70  473550  473544      70  473550  473547      71
  473559  473556      70  473562  473556      70  473562  473559      71  473571
  473568      70  473574  473568      70  473574  473571      71  473583  473580
      70  473586  473580      70  473586  473583      71  473595  473592      70
  473598  473592      70  473598  473595      71  473607  473604      70  473610
  473604      70  473610  473607      71  473619  473616      70  473622  473616
      70  473622  473619      71  473631  473628      70  473634  473628      70
  473634  473631      71  473643  473640      70  473646  473640      70  473646
  473643      71  473655  473652      70  473658  473652      70  473658  473655
      71  473667  473664      70  473670  473664      70  473670  473667      71
  473679  473676      70  473682  473676      70  473682  473679      71  473691
  473688      70  473694  473688      70  473694  473691      71  473703  473700
      70  473706  473700      70  473706  473703      71  473715  473712      70
  473718  473712      70  473718  473715      71  473727  473724      70  473730
  473724      70  473730  473727      71  473739  473736      70  473742  473736
      70  473742  473739      71  473751  473748      70  473754  473748      70
  473754  473751      71  473763  473760      70  473766  473760      70  473766
  473763      71  473775  473772      70  473778  473772      70  473778  473775
      71  473787  473784      70  473790  473784      70  473790  473787      71
  473799  473796      70  473802  473796      70  473802  473799      71  473811
  473808      70  473814  473808      70  473814  473811      71  473823  473820
      70  473826  473820      70  473826  473823      71  473835  473832      70
  473838  473832      70  473838  473835      71  473847  473844      70  473850
  473844      70  473850  473847      71  473859  473856      70  473862  473856
      70  473862  473859      71  473871  473868      70  473874  473868      70
  473874  473871      71  473883  473880      70  473886  473880      70  473886
  473883      71  473895  473892      70  473898  473892      70  473898  473895
      71  473907  473904      70  473910  473904      70  473910  473907      71
  473919  473916      70  473922  473916      70  473922  473919      71  473931
  473928      70  473934  473928      70  473934  473931      71  473943  473940
      70  473946  473940      70  473946  473943      71  473955  473952      70
  473958  473952      70  473958  473955      71  473967  473964      70  473970
  473964      70  473970  473967      71  473979  473976      70  473982  473976
      70  473982  473979      71  473991  473988      70  473994  473988      70
  473994  473991      71  474003  474000      70  474006  474000      70  474006
  474003      71  474015  474012      70  474018  474012      70  474018  474015
      71  474027  474024      70  474030  474024      70  474030  474027      71
  474039  474036      70  474042  474036      70  474042  474039      71  474051
  474048      70  474054  474048      70  474054  474051      71  474063  474060
      70  474066  474060      70  474066  474063      71  474075  474072      70
  474078  474072      70  474078  474075      71  474087  474084      70  474090
  474084      70  474090  474087      71  474099  474096      70  474102  474096
      70  474102  474099      71  474111  474108      70  474114  474108      70
  474114  474111      71  474123  474120      70  474126  474120      70  474126
  474123      71  474135  474132      70  474138  474132      70  474138  474135
      71  474147  474144      70  474150  474144      70  474150  474147      71
  474159  474156      70  474162  474156      70  474162  474159      71  474171
  474168      70  474174  474168      70  474174  474171      71  474183  474180
      70  474186  474180      70  474186  474183      71  474195  474192      70
  474198  474192      70  474198  474195      71  474207  474204      70  474210
  474204      70  474210  474207      71  474219  474216      70  474222  474216
      70  474222  474219      71  474231  474228      70  474234  474228      70
  474234  474231      71  474243  474240      70  474246  474240      70  474246
  474243      71  474255  474252      70  474258  474252      70  474258  474255
      71  474267  474264      70  474270  474264      70  474270  474267      71
  474279  474276      70  474282  474276      70  474282  474279      71  474291
  474288      70  474294  474288      70  474294  474291      71  474303  474300
      70  474306  474300      70  474306  474303      71  474315  474312      70
  474318  474312      70  474318  474315      71  474327  474324      70  474330
  474324      70  474330  474327      71  474339  474336      70  474342  474336
      70  474342  474339      71  474351  474348      70  474354  474348      70
  474354  474351      71  474363  474360      70  474366  474360      70  474366
  474363      71  474375  474372      70  474378  474372      70  474378  474375
      71  474387  474384      70  474390  474384      70  474390  474387      71
  474399  474396      70  474402  474396      70  474402  474399      71  474411
  474408      70  474414  474408      70  474414  474411      71  474423  474420
      70  474426  474420      70  474426  474423      71  474435  474432      70
  474438  474432      70  474438  474435      71  474447  474444      70  474450
  474444      70  474450  474447      71  474459  474456      70  474462  474456
      70  474462  474459      71  474471  474468      70  474474  474468      70
  474474  474471      71  474483  474480      70  474486  474480      70  474486
  474483      71  474495  474492      70  474498  474492      70  474498  474495
      71  474507  474504      70  474510  474504      70  474510  474507      71
  474519  474516      70  474522  474516      70  474522  474519      71  474531
  474528      70  474534  474528      70  474534  474531      71  474543  474540
      70  474546  474540      70  474546  474543      71  474555  474552      70
  474558  474552      70  474558  474555      71  474567  474564      70  474570
  474564      70  474570  474567      71  474579  474576      70  474582  474576
      70  474582  474579      71  474591  474588      70  474594  474588      70
  474594  474591      71  474603  474600      70  474606  474600      70  474606
  474603      71  474615  474612      70  474618  474612      70  474618  474615
      71  474627  474624      70  474630  474624      70  474630  474627      71
  474639  474636      70  474642  474636      70  474642  474639      71  474651
  474648      70  474654  474648      70  474654  474651      71  474663  474660
      70  474666  474660      70  474666  474663      71  474675  474672      70
  474678  474672      70  474678  474675      71  474687  474684      70  474690
  474684      70  474690  474687      71  474699  474696      70  474702  474696
      70  474702  474699      71  474711  474708      70  474714  474708      70
  474714  474711      71  474723  474720      70  474726  474720      70  474726
  474723      71  474735  474732      70  474738  474732      70  474738  474735
      71  474747  474744      70  474750  474744      70  474750  474747      71
  474759  474756      70  474762  474756      70  474762  474759      71  474771
  474768      70  474774  474768      70  474774  474771      71  474783  474780
      70  474786  474780      70  474786  474783      71  474795  474792      70
  474798  474792      70  474798  474795      71  474807  474804      70  474810
  474804      70  474810  474807      71  474819  474816      70  474822  474816
      70  474822  474819      71  474831  474828      70  474834  474828      70
  474834  474831      71  474843  474840      70  474846  474840      70  474846
  474843      71  474855  474852      70  474858  474852      70  474858  474855
      71  474867  474864      70  474870  474864      70  474870  474867      71
  474879  474876      70  474882  474876      70  474882  474879      71  474891
  474888      70  474894  474888      70  474894  474891      71  474903  474900
      70  474906  474900      70  474906  474903      71  474915  474912      70
  474918  474912      70  474918  474915      71  474927  474924      70  474930
  474924      70  474930  474927      71  474939  474936      70  474942  474936
      70  474942  474939      71  474951  474948      70  474954  474948      70
  474954  474951      71  474963  474960      70  474966  474960      70  474966
  474963      71  474975  474972      70  474978  474972      70  474978  474975
      71  474987  474984      70  474990  474984      70  474990  474987      71
  474999  474996      70  475002  474996      70  475002  474999      71  475011
  475008      70  475014  475008      70  475014  475011      71  475023  475020
      70  475026  475020      70  475026  475023      71  475035  475032      70
  475038  475032      70  475038  475035      71  475047  475044      70  475050
  475044      70  475050  475047      71  475059  475056      70  475062  475056
      70  475062  475059      71  475071  475068      70  475074  475068      70
  475074  475071      71  475083  475080      70  475086  475080      70  475086
  475083      71  475095  475092      70  475098  475092      70  475098  475095
      71  475107  475104      70  475110  475104      70  475110  475107      71
  475119  475116      70  475122  475116      70  475122  475119      71  475131
  475128      70  475134  475128      70  475134  475131      71  475143  475140
      70  475146  475140      70  475146  475143      71  475155  475152      70
  475158  475152      70  475158  475155      71  475167  475164      70  475170
  475164      70  475170  475167      71  475179  475176      70  475182  475176
      70  475182  475179      71  475191  475188      70  475194  475188      70
  475194  475191      71  475203  475200      70  475206  475200      70  475206
  475203      71  475215  475212      70  475218  475212      70  475218  475215
      71  475227  475224      70  475230  475224      70  475230  475227      71
  475239  475236      70  475242  475236      70  475242  475239      71  475251
  475248      70  475254  475248      70  475254  475251      71  475263  475260
      70  475266  475260      70  475266  475263      71  475275  475272      70
  475278  475272      70  475278  475275      71  475287  475284      70  475290
  475284      70  475290  475287      71  475299  475296      70  475302  475296
      70  475302  475299      71  475311  475308      70  475314  475308      70
  475314  475311      71  475323  475320      70  475326  475320      70  475326
  475323      71  475335  475332      70  475338  475332      70  475338  475335
      71  475347  475344      70  475350  475344      70  475350  475347      71
  475359  475356      70  475362  475356      70  475362  475359      71  475371
  475368      70  475374  475368      70  475374  475371      71  475383  475380
      70  475386  475380      70  475386  475383      71  475395  475392      70
  475398  475392      70  475398  475395      71  475407  475404      70  475410
  475404      70  475410  475407      71  475419  475416      70  475422  475416
      70  475422  475419      71  475431  475428      70  475434  475428      70
  475434  475431      71  475443  475440      70  475446  475440      70  475446
  475443      71  475455  475452      70  475458  475452      70  475458  475455
      71  475467  475464      70  475470  475464      70  475470  475467      71
  475479  475476      70  475482  475476      70  475482  475479      71  475491
  475488      70  475494  475488      70  475494  475491      71  475503  475500
      70  475506  475500      70  475506  475503      71  475515  475512      70
  475518  475512      70  475518  475515      71  475527  475524      70  475530
  475524      70  475530  475527      71  475539  475536      70  475542  475536
      70  475542  475539      71  475551  475548      70  475554  475548      70
  475554  475551      71  475563  475560      70  475566  475560      70  475566
  475563      71  475575  475572      70  475578  475572      70  475578  475575
      71  475587  475584      70  475590  475584      70  475590  475587      71
  475599  475596      70  475602  475596      70  475602  475599      71  475611
  475608      70  475614  475608      70  475614  475611      71  475623  475620
      70  475626  475620      70  475626  475623      71  475635  475632      70
  475638  475632      70  475638  475635      71  475647  475644      70  475650
  475644      70  475650  475647      71  475659  475656      70  475662  475656
      70  475662  475659      71  475671  475668      70  475674  475668      70
  475674  475671      71  475683  475680      70  475686  475680      70  475686
  475683      71  475695  475692      70  475698  475692      70  475698  475695
      71  475707  475704      70  475710  475704      70  475710  475707      71
  475719  475716      70  475722  475716      70  475722  475719      71  475731
  475728      70  475734  475728      70  475734  475731      71  475743  475740
      70  475746  475740      70  475746  475743      71  475755  475752      70
  475758  475752      70  475758  475755      71  475767  475764      70  475770
  475764      70  475770  475767      71  475779  475776      70  475782  475776
      70  475782  475779      71  475791  475788      70  475794  475788      70
  475794  475791      71  475803  475800      70  475806  475800      70  475806
  475803      71  475815  475812      70  475818  475812      70  475818  475815
      71  475827  475824      70  475830  475824      70  475830  475827      71
  475839  475836      70  475842  475836      70  475842  475839      71  475851
  475848      70  475854  475848      70  475854  475851      71  475863  475860
      70  475866  475860      70  475866  475863      71  475875  475872      70
  475878  475872      70  475878  475875      71  475887  475884      70  475890
  475884      70  475890  475887      71  475899  475896      70  475902  475896
      70  475902  475899      71  475911  475908      70  475914  475908      70
  475914  475911      71  475923  475920      70  475926  475920      70  475926
  475923      71  475935  475932      70  475938  475932      70  475938  475935
      71  475947  475944      70  475950  475944      70  475950  475947      71
  475959  475956      70  475962  475956      70  475962  475959      71  475971
  475968      70  475974  475968      70  475974  475971      71  475983  475980
      70  475986  475980      70  475986  475983      71  475995  475992      70
  475998  475992      70  475998  475995      71  476007  476004      70  476010
  476004      70  476010  476007      71  476019  476016      70  476022  476016
      70  476022  476019      71  476031  476028      70  476034  476028      70
  476034  476031      71  476043  476040      70  476046  476040      70  476046
  476043      71  476055  476052      70  476058  476052      70  476058  476055
      71  476067  476064      70  476070  476064      70  476070  476067      71
  476079  476076      70  476082  476076      70  476082  476079      71  476091
  476088      70  476094  476088      70  476094  476091      71  476103  476100
      70  476106  476100      70  476106  476103      71  476115  476112      70
  476118  476112      70  476118  476115      71  476127  476124      70  476130
  476124      70  476130  476127      71  476139  476136      70  476142  476136
      70  476142  476139      71  476151  476148      70  476154  476148      70
  476154  476151      71  476163  476160      70  476166  476160      70  476166
  476163      71  476175  476172      70  476178  476172      70  476178  476175
      71  476187  476184      70  476190  476184      70  476190  476187      71
  476199  476196      70  476202  476196      70  476202  476199      71  476211
  476208      70  476214  476208      70  476214  476211      71  476223  476220
      70  476226  476220      70  476226  476223      71  476235  476232      70
  476238  476232      70  476238  476235      71  476247  476244      70  476250
  476244      70  476250  476247      71  476259  476256      70  476262  476256
      70  476262  476259      71  476271  476268      70  476274  476268      70
  476274  476271      71  476283  476280      70  476286  476280      70  476286
  476283      71  476295  476292      70  476298  476292      70  476298  476295
      71  476307  476304      70  476310  476304      70  476310  476307      71
  476319  476316      70  476322  476316      70  476322  476319      71  476331
  476328      70  476334  476328      70  476334  476331      71  476343  476340
      70  476346  476340      70  476346  476343      71  476355  476352      70
  476358  476352      70  476358  476355      71  476367  476364      70  476370
  476364      70  476370  476367      71  476379  476376      70  476382  476376
      70  476382  476379      71  476391  476388      70  476394  476388      70
  476394  476391      71  476403  476400      70  476406  476400      70  476406
  476403      71  476415  476412      70  476418  476412      70  476418  476415
      71  476427  476424      70  476430  476424      70  476430  476427      71
  476439  476436      70  476442  476436      70  476442  476439      71  476451
  476448      70  476454  476448      70  476454  476451      71  476463  476460
      70  476466  476460      70  476466  476463      71  476475  476472      70
  476478  476472      70  476478  476475      71  476487  476484      70  476490
  476484      70  476490  476487      71  476499  476496      70  476502  476496
      70  476502  476499      71  476511  476508      70  476514  476508      70
  476514  476511      71  476523  476520      70  476526  476520      70  476526
  476523      71  476535  476532      70  476538  476532      70  476538  476535
      71  476547  476544      70  476550  476544      70  476550  476547      71
  476559  476556      70  476562  476556      70  476562  476559      71  476571
  476568      70  476574  476568      70  476574  476571      71  476583  476580
      70  476586  476580      70  476586  476583      71  476595  476592      70
  476598  476592      70  476598  476595      71  476607  476604      70  476610
  476604      70  476610  476607      71  476619  476616      70  476622  476616
      70  476622  476619      71  476631  476628      70  476634  476628      70
  476634  476631      71  476643  476640      70  476646  476640      70  476646
  476643      71  476655  476652      70  476658  476652      70  476658  476655
      71  476667  476664      70  476670  476664      70  476670  476667      71
  476679  476676      70  476682  476676      70  476682  476679      71  476691
  476688      70  476694  476688      70  476694  476691      71  476703  476700
      70  476706  476700      70  476706  476703      71  476715  476712      70
  476718  476712      70  476718  476715      71  476727  476724      70  476730
  476724      70  476730  476727      71  476739  476736      70  476742  476736
      70  476742  476739      71  476751  476748      70  476754  476748      70
  476754  476751      71  476763  476760      70  476766  476760      70  476766
  476763      71  476775  476772      70  476778  476772      70  476778  476775
      71  476787  476784      70  476790  476784      70  476790  476787      71
  476799  476796      70  476802  476796      70  476802  476799      71  476811
  476808      70  476814  476808      70  476814  476811      71  476823  476820
      70  476826  476820      70  476826  476823      71  476835  476832      70
  476838  476832      70  476838  476835      71  476847  476844      70  476850
  476844      70  476850  476847      71  476859  476856      70  476862  476856
      70  476862  476859      71  476871  476868      70  476874  476868      70
  476874  476871      71  476883  476880      70  476886  476880      70  476886
  476883      71  476895  476892      70  476898  476892      70  476898  476895
      71  476907  476904      70  476910  476904      70  476910  476907      71
  476919  476916      70  476922  476916      70  476922  476919      71  476931
  476928      70  476934  476928      70  476934  476931      71  476943  476940
      70  476946  476940      70  476946  476943      71  476955  476952      70
  476958  476952      70  476958  476955      71  476967  476964      70  476970
  476964      70  476970  476967      71  476979  476976      70  476982  476976
      70  476982  476979      71  476991  476988      70  476994  476988      70
  476994  476991      71  477003  477000      70  477006  477000      70  477006
  477003      71  477015  477012      70  477018  477012      70  477018  477015
      71  477027  477024      70  477030  477024      70  477030  477027      71
  477039  477036      70  477042  477036      70  477042  477039      71  477051
  477048      70  477054  477048      70  477054  477051      71  477063  477060
      70  477066  477060      70  477066  477063      71  477075  477072      70
  477078  477072      70  477078  477075      71  477087  477084      70  477090
  477084      70  477090  477087      71  477099  477096      70  477102  477096
      70  477102  477099      71  477111  477108      70  477114  477108      70
  477114  477111      71  477123  477120      70  477126  477120      70  477126
  477123      71  477135  477132      70  477138  477132      70  477138  477135
      71  477147  477144      70  477150  477144      70  477150  477147      71
  477159  477156      70  477162  477156      70  477162  477159      71  477171
  477168      70  477174  477168      70  477174  477171      71  477183  477180
      70  477186  477180      70  477186  477183      71  477195  477192      70
  477198  477192      70  477198  477195      71  477207  477204      70  477210
  477204      70  477210  477207      71  477219  477216      70  477222  477216
      70  477222  477219      71  477231  477228      70  477234  477228      70
  477234  477231      71  477243  477240      70  477246  477240      70  477246
  477243      71  477255  477252      70  477258  477252      70  477258  477255
      71  477267  477264      70  477270  477264      70  477270  477267      71
  477279  477276      70  477282  477276      70  477282  477279      71  477291
  477288      70  477294  477288      70  477294  477291      71  477303  477300
      70  477306  477300      70  477306  477303      71  477315  477312      70
  477318  477312      70  477318  477315      71  477327  477324      70  477330
  477324      70  477330  477327      71  477339  477336      70  477342  477336
      70  477342  477339      71  477351  477348      70  477354  477348      70
  477354  477351      71  477363  477360      70  477366  477360      70  477366
  477363      71  477375  477372      70  477378  477372      70  477378  477375
      71  477387  477384      70  477390  477384      70  477390  477387      71
  477399  477396      70  477402  477396      70  477402  477399      71  477411
  477408      70  477414  477408      70  477414  477411      71  477423  477420
      70  477426  477420      70  477426  477423      71  477435  477432      70
  477438  477432      70  477438  477435      71  477447  477444      70  477450
  477444      70  477450  477447      71  477459  477456      70  477462  477456
      70  477462  477459      71  477471  477468      70  477474  477468      70
  477474  477471      71  477483  477480      70  477486  477480      70  477486
  477483      71  477495  477492      70  477498  477492      70  477498  477495
      71  477507  477504      70  477510  477504      70  477510  477507      71
  477519  477516      70  477522  477516      70  477522  477519      71  477531
  477528      70  477534  477528      70  477534  477531      71  477543  477540
      70  477546  477540      70  477546  477543      71  477555  477552      70
  477558  477552      70  477558  477555      71  477567  477564      70  477570
  477564      70  477570  477567      71  477579  477576      70  477582  477576
      70  477582  477579      71  477591  477588      70  477594  477588      70
  477594  477591      71  477603  477600      70  477606  477600      70  477606
  477603      71  477615  477612      70  477618  477612      70  477618  477615
      71  477627  477624      70  477630  477624      70  477630  477627      71
  477639  477636      70  477642  477636      70  477642  477639      71  477651
  477648      70  477654  477648      70  477654  477651      71  477663  477660
      70  477666  477660      70  477666  477663      71  477675  477672      70
  477678  477672      70  477678  477675      71  477687  477684      70  477690
  477684      70  477690  477687      71  477699  477696      70  477702  477696
      70  477702  477699      71  477711  477708      70  477714  477708      70
  477714  477711      71  477723  477720      70  477726  477720      70  477726
  477723      71  477735  477732      70  477738  477732      70  477738  477735
      71  477747  477744      70  477750  477744      70  477750  477747      71
  477759  477756      70  477762  477756      70  477762  477759      71  477771
  477768      70  477774  477768      70  477774  477771      71  477783  477780
      70  477786  477780      70  477786  477783      71  477795  477792      70
  477798  477792      70  477798  477795      71  477807  477804      70  477810
  477804      70  477810  477807      71  477819  477816      70  477822  477816
      70  477822  477819      71  477831  477828      70  477834  477828      70
  477834  477831      71  477843  477840      70  477846  477840      70  477846
  477843      71  477855  477852      70  477858  477852      70  477858  477855
      71  477867  477864      70  477870  477864      70  477870  477867      71
  477879  477876      70  477882  477876      70  477882  477879      71  477891
  477888      70  477894  477888      70  477894  477891      71  477903  477900
      70  477906  477900      70  477906  477903      71  477915  477912      70
  477918  477912      70  477918  477915      71  477927  477924      70  477930
  477924      70  477930  477927      71  477939  477936      70  477942  477936
      70  477942  477939      71  477951  477948      70  477954  477948      70
  477954  477951      71  477963  477960      70  477966  477960      70  477966
  477963      71  477975  477972      70  477978  477972      70  477978  477975
      71  477987  477984      70  477990  477984      70  477990  477987      71
  477999  477996      70  478002  477996      70  478002  477999      71  478011
  478008      70  478014  478008      70  478014  478011      71  478023  478020
      70  478026  478020      70  478026  478023      71  478035  478032      70
  478038  478032      70  478038  478035      71  478047  478044      70  478050
  478044      70  478050  478047      71  478059  478056      70  478062  478056
      70  478062  478059      71  478071  478068      70  478074  478068      70
  478074  478071      71  478083  478080      70  478086  478080      70  478086
  478083      71  478095  478092      70  478098  478092      70  478098  478095
      71  478107  478104      70  478110  478104      70  478110  478107      71
  478119  478116      70  478122  478116      70  478122  478119      71  478131
  478128      70  478134  478128      70  478134  478131      71  478143  478140
      70  478146  478140      70  478146  478143      71  478155  478152      70
  478158  478152      70  478158  478155      71  478167  478164      70  478170
  478164      70  478170  478167      71  478179  478176      70  478182  478176
      70  478182  478179      71  478191  478188      70  478194  478188      70
  478194  478191      71  478203  478200      70  478206  478200      70  478206
  478203      71  478215  478212      70  478218  478212      70  478218  478215
      71  478227  478224      70  478230  478224      70  478230  478227      71
  478239  478236      70  478242  478236      70  478242  478239      71  478251
  478248      70  478254  478248      70  478254  478251      71  478263  478260
      70  478266  478260      70  478266  478263      71  478275  478272      70
  478278  478272      70  478278  478275      71  478287  478284      70  478290
  478284      70  478290  478287      71  478299  478296      70  478302  478296
      70  478302  478299      71  478311  478308      70  478314  478308      70
  478314  478311      71  478323  478320      70  478326  478320      70  478326
  478323      71  478335  478332      70  478338  478332      70  478338  478335
      71  478347  478344      70  478350  478344      70  478350  478347      71
  478359  478356      70  478362  478356      70  478362  478359      71  478371
  478368      70  478374  478368      70  478374  478371      71  478383  478380
      70  478386  478380      70  478386  478383      71  478395  478392      70
  478398  478392      70  478398  478395      71  478407  478404      70  478410
  478404      70  478410  478407      71  478419  478416      70  478422  478416
      70  478422  478419      71  478431  478428      70  478434  478428      70
  478434  478431      71  478443  478440      70  478446  478440      70  478446
  478443      71  478455  478452      70  478458  478452      70  478458  478455
      71  478467  478464      70  478470  478464      70  478470  478467      71
  478479  478476      70  478482  478476      70  478482  478479      71  478491
  478488      70  478494  478488      70  478494  478491      71  478503  478500
      70  478506  478500      70  478506  478503      71  478515  478512      70
  478518  478512      70  478518  478515      71  478527  478524      70  478530
  478524      70  478530  478527      71  478539  478536      70  478542  478536
      70  478542  478539      71  478551  478548      70  478554  478548      70
  478554  478551      71  478563  478560      70  478566  478560      70  478566
  478563      71  478575  478572      70  478578  478572      70  478578  478575
      71  478587  478584      70  478590  478584      70  478590  478587      71
  478599  478596      70  478602  478596      70  478602  478599      71  478611
  478608      70  478614  478608      70  478614  478611      71  478623  478620
      70  478626  478620      70  478626  478623      71  478635  478632      70
  478638  478632      70  478638  478635      71  478647  478644      70  478650
  478644      70  478650  478647      71  478659  478656      70  478662  478656
      70  478662  478659      71  478671  478668      70  478674  478668      70
  478674  478671      71  478683  478680      70  478686  478680      70  478686
  478683      71  478695  478692      70  478698  478692      70  478698  478695
      71  478707  478704      70  478710  478704      70  478710  478707      71
  478719  478716      70  478722  478716      70  478722  478719      71  478731
  478728      70  478734  478728      70  478734  478731      71  478743  478740
      70  478746  478740      70  478746  478743      71  478755  478752      70
  478758  478752      70  478758  478755      71  478767  478764      70  478770
  478764      70  478770  478767      71  478779  478776      70  478782  478776
      70  478782  478779      71  478791  478788      70  478794  478788      70
  478794  478791      71  478803  478800      70  478806  478800      70  478806
  478803      71  478815  478812      70  478818  478812      70  478818  478815
      71  478827  478824      70  478830  478824      70  478830  478827      71
  478839  478836      70  478842  478836      70  478842  478839      71  478851
  478848      70  478854  478848      70  478854  478851      71  478863  478860
      70  478866  478860      70  478866  478863      71  478875  478872      70
  478878  478872      70  478878  478875      71  478887  478884      70  478890
  478884      70  478890  478887      71  478899  478896      70  478902  478896
      70  478902  478899      71  478911  478908      70  478914  478908      70
  478914  478911      71  478923  478920      70  478926  478920      70  478926
  478923      71  478935  478932      70  478938  478932      70  478938  478935
      71  478947  478944      70  478950  478944      70  478950  478947      71
  478959  478956      70  478962  478956      70  478962  478959      71  478971
  478968      70  478974  478968      70  478974  478971      71  478983  478980
      70  478986  478980      70  478986  478983      71  478995  478992      70
  478998  478992      70  478998  478995      71  479007  479004      70  479010
  479004      70  479010  479007      71  479019  479016      70  479022  479016
      70  479022  479019      71  479031  479028      70  479034  479028      70
  479034  479031      71  479043  479040      70  479046  479040      70  479046
  479043      71  479055  479052      70  479058  479052      70  479058  479055
      71  479067  479064      70  479070  479064      70  479070  479067      71
  479079  479076      70  479082  479076      70  479082  479079      71  479091
  479088      70  479094  479088      70  479094  479091      71  479103  479100
      70  479106  479100      70  479106  479103      71  479115  479112      70
  479118  479112      70  479118  479115      71  479127  479124      70  479130
  479124      70  479130  479127      71  479139  479136      70  479142  479136
      70  479142  479139      71  479151  479148      70  479154  479148      70
  479154  479151      71  479163  479160      70  479166  479160      70  479166
  479163      71  479175  479172      70  479178  479172      70  479178  479175
      71  479187  479184      70  479190  479184      70  479190  479187      71
  479199  479196      70  479202  479196      70  479202  479199      71  479211
  479208      70  479214  479208      70  479214  479211      71  479223  479220
      70  479226  479220      70  479226  479223      71  479235  479232      70
  479238  479232      70  479238  479235      71  479247  479244      70  479250
  479244      70  479250  479247      71  479259  479256      70  479262  479256
      70  479262  479259      71  479271  479268      70  479274  479268      70
  479274  479271      71  479283  479280      70  479286  479280      70  479286
  479283      71  479295  479292      70  479298  479292      70  479298  479295
      71  479307  479304      70  479310  479304      70  479310  479307      71
  479319  479316      70  479322  479316      70  479322  479319      71  479331
  479328      70  479334  479328      70  479334  479331      71  479343  479340
      70  479346  479340      70  479346  479343      71  479355  479352      70
  479358  479352      70  479358  479355      71  479367  479364      70  479370
  479364      70  479370  479367      71  479379  479376      70  479382  479376
      70  479382  479379      71  479391  479388      70  479394  479388      70
  479394  479391      71  479403  479400      70  479406  479400      70  479406
  479403      71  479415  479412      70  479418  479412      70  479418  479415
      71  479427  479424      70  479430  479424      70  479430  479427      71
  479439  479436      70  479442  479436      70  479442  479439      71  479451
  479448      70  479454  479448      70  479454  479451      71  479463  479460
      70  479466  479460      70  479466  479463      71  479475  479472      70
  479478  479472      70  479478  479475      71  479487  479484      70  479490
  479484      70  479490  479487      71  479499  479496      70  479502  479496
      70  479502  479499      71  479511  479508      70  479514  479508      70
  479514  479511      71  479523  479520      70  479526  479520      70  479526
  479523      71  479535  479532      70  479538  479532      70  479538  479535
      71  479547  479544      70  479550  479544      70  479550  479547      71
  479559  479556      70  479562  479556      70  479562  479559      71  479571
  479568      70  479574  479568      70  479574  479571      71  479583  479580
      70  479586  479580      70  479586  479583      71  479595  479592      70
  479598  479592      70  479598  479595      71  479607  479604      70  479610
  479604      70  479610  479607      71  479619  479616      70  479622  479616
      70  479622  479619      71  479631  479628      70  479634  479628      70
  479634  479631      71  479643  479640      70  479646  479640      70  479646
  479643      71  479655  479652      70  479658  479652      70  479658  479655
      71  479667  479664      70  479670  479664      70  479670  479667      71
  479679  479676      70  479682  479676      70  479682  479679      71  479691
  479688      70  479694  479688      70  479694  479691      71  479703  479700
      70  479706  479700      70  479706  479703      71  479715  479712      70
  479718  479712      70  479718  479715      71  479727  479724      70  479730
  479724      70  479730  479727      71  479739  479736      70  479742  479736
      70  479742  479739      71  479751  479748      70  479754  479748      70
  479754  479751      71  479763  479760      70  479766  479760      70  479766
  479763      71  479775  479772      70  479778  479772      70  479778  479775
      71  479787  479784      70  479790  479784      70  479790  479787      71
  479799  479796      70  479802  479796      70  479802  479799      71  479811
  479808      70  479814  479808      70  479814  479811      71  479823  479820
      70  479826  479820      70  479826  479823      71  479835  479832      70
  479838  479832      70  479838  479835      71  479847  479844      70  479850
  479844      70  479850  479847      71  479859  479856      70  479862  479856
      70  479862  479859      71  479871  479868      70  479874  479868      70
  479874  479871      71  479883  479880      70  479886  479880      70  479886
  479883      71  479895  479892      70  479898  479892      70  479898  479895
      71  479907  479904      70  479910  479904      70  479910  479907      71
  479919  479916      70  479922  479916      70  479922  479919      71  479931
  479928      70  479934  479928      70  479934  479931      71  479943  479940
      70  479946  479940      70  479946  479943      71  479955  479952      70
  479958  479952      70  479958  479955      71  479967  479964      70  479970
  479964      70  479970  479967      71  479979  479976      70  479982  479976
      70  479982  479979      71  479991  479988      70  479994  479988      70
  479994  479991      71  480003  480000      70  480006  480000      70  480006
  480003      71  480015  480012      70  480018  480012      70  480018  480015
      71  480027  480024      70  480030  480024      70  480030  480027      71
  480039  480036      70  480042  480036      70  480042  480039      71  480051
  480048      70  480054  480048      70  480054  480051      71  480063  480060
      70  480066  480060      70  480066  480063      71  480075  480072      70
  480078  480072      70  480078  480075      71  480087  480084      70  480090
  480084      70  480090  480087      71  480099  480096      70  480102  480096
      70  480102  480099      71  480111  480108      70  480114  480108      70
  480114  480111      71  480123  480120      70  480126  480120      70  480126
  480123      71  480135  480132      70  480138  480132      70  480138  480135
      71  480147  480144      70  480150  480144      70  480150  480147      71
  480159  480156      70  480162  480156      70  480162  480159      71  480171
  480168      70  480174  480168      70  480174  480171      71  480183  480180
      70  480186  480180      70  480186  480183      71  480195  480192      70
  480198  480192      70  480198  480195      71  480207  480204      70  480210
  480204      70  480210  480207      71  480219  480216      70  480222  480216
      70  480222  480219      71  480231  480228      70  480234  480228      70
  480234  480231      71  480243  480240      70  480246  480240      70  480246
  480243      71  480255  480252      70  480258  480252      70  480258  480255
      71  480267  480264      70  480270  480264      70  480270  480267      71
  480279  480276      70  480282  480276      70  480282  480279      71  480291
  480288      70  480294  480288      70  480294  480291      71  480303  480300
      70  480306  480300      70  480306  480303      71  480315  480312      70
  480318  480312      70  480318  480315      71  480327  480324      70  480330
  480324      70  480330  480327      71  480339  480336      70  480342  480336
      70  480342  480339      71  480351  480348      70  480354  480348      70
  480354  480351      71  480363  480360      70  480366  480360      70  480366
  480363      71  480375  480372      70  480378  480372      70  480378  480375
      71  480387  480384      70  480390  480384      70  480390  480387      71
  480399  480396      70  480402  480396      70  480402  480399      71  480411
  480408      70  480414  480408      70  480414  480411      71  480423  480420
      70  480426  480420      70  480426  480423      71  480435  480432      70
  480438  480432      70  480438  480435      71  480447  480444      70  480450
  480444      70  480450  480447      71  480459  480456      70  480462  480456
      70  480462  480459      71  480471  480468      70  480474  480468      70
  480474  480471      71  480483  480480      70  480486  480480      70  480486
  480483      71  480495  480492      70  480498  480492      70  480498  480495
      71  480507  480504      70  480510  480504      70  480510  480507      71
  480519  480516      70  480522  480516      70  480522  480519      71  480531
  480528      70  480534  480528      70  480534  480531      71  480543  480540
      70  480546  480540      70  480546  480543      71  480555  480552      70
  480558  480552      70  480558  480555      71  480567  480564      70  480570
  480564      70  480570  480567      71  480579  480576      70  480582  480576
      70  480582  480579      71  480591  480588      70  480594  480588      70
  480594  480591      71  480603  480600      70  480606  480600      70  480606
  480603      71  480615  480612      70  480618  480612      70  480618  480615
      71  480627  480624      70  480630  480624      70  480630  480627      71
  480639  480636      70  480642  480636      70  480642  480639      71  480651
  480648      70  480654  480648      70  480654  480651      71  480663  480660
      70  480666  480660      70  480666  480663      71  480675  480672      70
  480678  480672      70  480678  480675      71  480687  480684      70  480690
  480684      70  480690  480687      71  480699  480696      70  480702  480696
      70  480702  480699      71  480711  480708      70  480714  480708      70
  480714  480711      71  480723  480720      70  480726  480720      70  480726
  480723      71  480735  480732      70  480738  480732      70  480738  480735
      71  480747  480744      70  480750  480744      70  480750  480747      71
  480759  480756      70  480762  480756      70  480762  480759      71  480771
  480768      70  480774  480768      70  480774  480771      71  480783  480780
      70  480786  480780      70  480786  480783      71  480795  480792      70
  480798  480792      70  480798  480795      71  480807  480804      70  480810
  480804      70  480810  480807      71  480819  480816      70  480822  480816
      70  480822  480819      71  480831  480828      70  480834  480828      70
  480834  480831      71  480843  480840      70  480846  480840      70  480846
  480843      71  480855  480852      70  480858  480852      70  480858  480855
      71  480867  480864      70  480870  480864      70  480870  480867      71
  480879  480876      70  480882  480876      70  480882  480879      71  480891
  480888      70  480894  480888      70  480894  480891      71  480903  480900
      70  480906  480900      70  480906  480903      71  480915  480912      70
  480918  480912      70  480918  480915      71  480927  480924      70  480930
  480924      70  480930  480927      71  480939  480936      70  480942  480936
      70  480942  480939      71  480951  480948      70  480954  480948      70
  480954  480951      71  480963  480960      70  480966  480960      70  480966
  480963      71  480975  480972      70  480978  480972      70  480978  480975
      71  480987  480984      70  480990  480984      70  480990  480987      71
  480999  480996      70  481002  480996      70  481002  480999      71  481011
  481008      70  481014  481008      70  481014  481011      71  481023  481020
      70  481026  481020      70  481026  481023      71  481035  481032      70
  481038  481032      70  481038  481035      71  481047  481044      70  481050
  481044      70  481050  481047      71  481059  481056      70  481062  481056
      70  481062  481059      71  481071  481068      70  481074  481068      70
  481074  481071      71  481083  481080      70  481086  481080      70  481086
  481083      71  481095  481092      70  481098  481092      70  481098  481095
      71  481107  481104      70  481110  481104      70  481110  481107      71
  481119  481116      70  481122  481116      70  481122  481119      71  481131
  481128      70  481134  481128      70  481134  481131      71  481143  481140
      70  481146  481140      70  481146  481143      71  481155  481152      70
  481158  481152      70  481158  481155      71  481167  481164      70  481170
  481164      70  481170  481167      71  481179  481176      70  481182  481176
      70  481182  481179      71  481191  481188      70  481194  481188      70
  481194  481191      71  481203  481200      70  481206  481200      70  481206
  481203      71  481215  481212      70  481218  481212      70  481218  481215
      71  481227  481224      70  481230  481224      70  481230  481227      71
  481239  481236      70  481242  481236      70  481242  481239      71  481251
  481248      70  481254  481248      70  481254  481251      71  481263  481260
      70  481266  481260      70  481266  481263      71  481275  481272      70
  481278  481272      70  481278  481275      71  481287  481284      70  481290
  481284      70  481290  481287      71  481299  481296      70  481302  481296
      70  481302  481299      71  481311  481308      70  481314  481308      70
  481314  481311      71  481323  481320      70  481326  481320      70  481326
  481323      71  481335  481332      70  481338  481332      70  481338  481335
      71  481347  481344      70  481350  481344      70  481350  481347      71
  481359  481356      70  481362  481356      70  481362  481359      71  481371
  481368      70  481374  481368      70  481374  481371      71  481383  481380
      70  481386  481380      70  481386  481383      71  481395  481392      70
  481398  481392      70  481398  481395      71  481407  481404      70  481410
  481404      70  481410  481407      71  481419  481416      70  481422  481416
      70  481422  481419      71  481431  481428      70  481434  481428      70
  481434  481431      71  481443  481440      70  481446  481440      70  481446
  481443      71  481455  481452      70  481458  481452      70  481458  481455
      71  481467  481464      70  481470  481464      70  481470  481467      71
  481479  481476      70  481482  481476      70  481482  481479      71  481491
  481488      70  481494  481488      70  481494  481491      71  481503  481500
      70  481506  481500      70  481506  481503      71  481515  481512      70
  481518  481512      70  481518  481515      71  481527  481524      70  481530
  481524      70  481530  481527      71  481539  481536      70  481542  481536
      70  481542  481539      71  481551  481548      70  481554  481548      70
  481554  481551      71  481563  481560      70  481566  481560      70  481566
  481563      71  481575  481572      70  481578  481572      70  481578  481575
      71  481587  481584      70  481590  481584      70  481590  481587      71
  481599  481596      70  481602  481596      70  481602  481599      71  481611
  481608      70  481614  481608      70  481614  481611      71  481623  481620
      70  481626  481620      70  481626  481623      71  481635  481632      70
  481638  481632      70  481638  481635      71  481647  481644      70  481650
  481644      70  481650  481647      71  481659  481656      70  481662  481656
      70  481662  481659      71  481671  481668      70  481674  481668      70
  481674  481671      71  481683  481680      70  481686  481680      70  481686
  481683      71  481695  481692      70  481698  481692      70  481698  481695
      71  481707  481704      70  481710  481704      70  481710  481707      71
  481719  481716      70  481722  481716      70  481722  481719      71  481731
  481728      70  481734  481728      70  481734  481731      71  481743  481740
      70  481746  481740      70  481746  481743      71  481755  481752      70
  481758  481752      70  481758  481755      71  481767  481764      70  481770
  481764      70  481770  481767      71  481779  481776      70  481782  481776
      70  481782  481779      71  481791  481788      70  481794  481788      70
  481794  481791      71  481803  481800      70  481806  481800      70  481806
  481803      71  481815  481812      70  481818  481812      70  481818  481815
      71  481827  481824      70  481830  481824      70  481830  481827      71
  481839  481836      70  481842  481836      70  481842  481839      71  481851
  481848      70  481854  481848      70  481854  481851      71  481863  481860
      70  481866  481860      70  481866  481863      71  481875  481872      70
  481878  481872      70  481878  481875      71  481887  481884      70  481890
  481884      70  481890  481887      71  481899  481896      70  481902  481896
      70  481902  481899      71  481911  481908      70  481914  481908      70
  481914  481911      71  481923  481920      70  481926  481920      70  481926
  481923      71  481935  481932      70  481938  481932      70  481938  481935
      71  481947  481944      70  481950  481944      70  481950  481947      71
  481959  481956      70  481962  481956      70  481962  481959      71  481971
  481968      70  481974  481968      70  481974  481971      71  481983  481980
      70  481986  481980      70  481986  481983      71  481995  481992      70
  481998  481992      70  481998  481995      71  482007  482004      70  482010
  482004      70  482010  482007      71  482019  482016      70  482022  482016
      70  482022  482019      71  482031  482028      70  482034  482028      70
  482034  482031      71  482043  482040      70  482046  482040      70  482046
  482043      71  482055  482052      70  482058  482052      70  482058  482055
      71  482067  482064      70  482070  482064      70  482070  482067      71
  482079  482076      70  482082  482076      70  482082  482079      71  482091
  482088      70  482094  482088      70  482094  482091      71  482103  482100
      70  482106  482100      70  482106  482103      71  482115  482112      70
  482118  482112      70  482118  482115      71  482127  482124      70  482130
  482124      70  482130  482127      71  482139  482136      70  482142  482136
      70  482142  482139      71  482151  482148      70  482154  482148      70
  482154  482151      71  482163  482160      70  482166  482160      70  482166
  482163      71  482175  482172      70  482178  482172      70  482178  482175
      71  482187  482184      70  482190  482184      70  482190  482187      71
  482199  482196      70  482202  482196      70  482202  482199      71  482211
  482208      70  482214  482208      70  482214  482211      71  482223  482220
      70  482226  482220      70  482226  482223      71  482235  482232      70
  482238  482232      70  482238  482235      71  482247  482244      70  482250
  482244      70  482250  482247      71  482259  482256      70  482262  482256
      70  482262  482259      71  482271  482268      70  482274  482268      70
  482274  482271      71  482283  482280      70  482286  482280      70  482286
  482283      71  482295  482292      70  482298  482292      70  482298  482295
      71  482307  482304      70  482310  482304      70  482310  482307      71
  482319  482316      70  482322  482316      70  482322  482319      71  482331
  482328      70  482334  482328      70  482334  482331      71  482343  482340
      70  482346  482340      70  482346  482343      71  482355  482352      70
  482358  482352      70  482358  482355      71  482367  482364      70  482370
  482364      70  482370  482367      71  482379  482376      70  482382  482376
      70  482382  482379      71  482391  482388      70  482394  482388      70
  482394  482391      71  482403  482400      70  482406  482400      70  482406
  482403      71  482415  482412      70  482418  482412      70  482418  482415
      71  482427  482424      70  482430  482424      70  482430  482427      71
  482439  482436      70  482442  482436      70  482442  482439      71  482451
  482448      70  482454  482448      70  482454  482451      71  482463  482460
      70  482466  482460      70  482466  482463      71  482475  482472      70
  482478  482472      70  482478  482475      71  482487  482484      70  482490
  482484      70  482490  482487      71  482499  482496      70  482502  482496
      70  482502  482499      71  482511  482508      70  482514  482508      70
  482514  482511      71  482523  482520      70  482526  482520      70  482526
  482523      71  482535  482532      70  482538  482532      70  482538  482535
      71  482547  482544      70  482550  482544      70  482550  482547      71
  482559  482556      70  482562  482556      70  482562  482559      71  482571
  482568      70  482574  482568      70  482574  482571      71  482583  482580
      70  482586  482580      70  482586  482583      71  482595  482592      70
  482598  482592      70  482598  482595      71  482607  482604      70  482610
  482604      70  482610  482607      71  482619  482616      70  482622  482616
      70  482622  482619      71  482631  482628      70  482634  482628      70
  482634  482631      71  482643  482640      70  482646  482640      70  482646
  482643      71  482655  482652      70  482658  482652      70  482658  482655
      71  482667  482664      70  482670  482664      70  482670  482667      71
  482679  482676      70  482682  482676      70  482682  482679      71  482691
  482688      70  482694  482688      70  482694  482691      71  482703  482700
      70  482706  482700      70  482706  482703      71  482715  482712      70
  482718  482712      70  482718  482715      71  482727  482724      70  482730
  482724      70  482730  482727      71  482739  482736      70  482742  482736
      70  482742  482739      71  482751  482748      70  482754  482748      70
  482754  482751      71  482763  482760      70  482766  482760      70  482766
  482763      71  482775  482772      70  482778  482772      70  482778  482775
      71  482787  482784      70  482790  482784      70  482790  482787      71
  482799  482796      70  482802  482796      70  482802  482799      71  482811
  482808      70  482814  482808      70  482814  482811      71  482823  482820
      70  482826  482820      70  482826  482823      71  482835  482832      70
  482838  482832      70  482838  482835      71  482847  482844      70  482850
  482844      70  482850  482847      71  482859  482856      70  482862  482856
      70  482862  482859      71  482871  482868      70  482874  482868      70
  482874  482871      71  482883  482880      70  482886  482880      70  482886
  482883      71  482895  482892      70  482898  482892      70  482898  482895
      71  482907  482904      70  482910  482904      70  482910  482907      71
  482919  482916      70  482922  482916      70  482922  482919      71  482931
  482928      70  482934  482928      70  482934  482931      71  482943  482940
      70  482946  482940      70  482946  482943      71  482955  482952      70
  482958  482952      70  482958  482955      71  482967  482964      70  482970
  482964      70  482970  482967      71  482979  482976      70  482982  482976
      70  482982  482979      71  482991  482988      70  482994  482988      70
  482994  482991      71  483003  483000      70  483006  483000      70  483006
  483003      71  483015  483012      70  483018  483012      70  483018  483015
      71  483027  483024      70  483030  483024      70  483030  483027      71
  483039  483036      70  483042  483036      70  483042  483039      71  483051
  483048      70  483054  483048      70  483054  483051      71  483063  483060
      70  483066  483060      70  483066  483063      71  483075  483072      70
  483078  483072      70  483078  483075      71  483087  483084      70  483090
  483084      70  483090  483087      71  483099  483096      70  483102  483096
      70  483102  483099      71  483111  483108      70  483114  483108      70
  483114  483111      71  483123  483120      70  483126  483120      70  483126
  483123      71  483135  483132      70  483138  483132      70  483138  483135
      71  483147  483144      70  483150  483144      70  483150  483147      71
  483159  483156      70  483162  483156      70  483162  483159      71  483171
  483168      70  483174  483168      70  483174  483171      71  483183  483180
      70  483186  483180      70  483186  483183      71  483195  483192      70
  483198  483192      70  483198  483195      71  483207  483204      70  483210
  483204      70  483210  483207      71  483219  483216      70  483222  483216
      70  483222  483219      71  483231  483228      70  483234  483228      70
  483234  483231      71  483243  483240      70  483246  483240      70  483246
  483243      71  483255  483252      70  483258  483252      70  483258  483255
      71  483267  483264      70  483270  483264      70  483270  483267      71
  483279  483276      70  483282  483276      70  483282  483279      71  483291
  483288      70  483294  483288      70  483294  483291      71  483303  483300
      70  483306  483300      70  483306  483303      71  483315  483312      70
  483318  483312      70  483318  483315      71  483327  483324      70  483330
  483324      70  483330  483327      71  483339  483336      70  483342  483336
      70  483342  483339      71  483351  483348      70  483354  483348      70
  483354  483351      71  483363  483360      70  483366  483360      70  483366
  483363      71  483375  483372      70  483378  483372      70  483378  483375
      71  483387  483384      70  483390  483384      70  483390  483387      71
  483399  483396      70  483402  483396      70  483402  483399      71  483411
  483408      70  483414  483408      70  483414  483411      71  483423  483420
      70  483426  483420      70  483426  483423      71  483435  483432      70
  483438  483432      70  483438  483435      71  483447  483444      70  483450
  483444      70  483450  483447      71  483459  483456      70  483462  483456
      70  483462  483459      71  483471  483468      70  483474  483468      70
  483474  483471      71  483483  483480      70  483486  483480      70  483486
  483483      71  483495  483492      70  483498  483492      70  483498  483495
      71  483507  483504      70  483510  483504      70  483510  483507      71
  483519  483516      70  483522  483516      70  483522  483519      71  483531
  483528      70  483534  483528      70  483534  483531      71  483543  483540
      70  483546  483540      70  483546  483543      71  483555  483552      70
  483558  483552      70  483558  483555      71  483567  483564      70  483570
  483564      70  483570  483567      71  483579  483576      70  483582  483576
      70  483582  483579      71  483591  483588      70  483594  483588      70
  483594  483591      71  483603  483600      70  483606  483600      70  483606
  483603      71  483615  483612      70  483618  483612      70  483618  483615
      71  483627  483624      70  483630  483624      70  483630  483627      71
  483639  483636      70  483642  483636      70  483642  483639      71  483651
  483648      70  483654  483648      70  483654  483651      71  483663  483660
      70  483666  483660      70  483666  483663      71  483675  483672      70
  483678  483672      70  483678  483675      71  483687  483684      70  483690
  483684      70  483690  483687      71  483699  483696      70  483702  483696
      70  483702  483699      71  483711  483708      70  483714  483708      70
  483714  483711      71  483723  483720      70  483726  483720      70  483726
  483723      71  483735  483732      70  483738  483732      70  483738  483735
      71  483747  483744      70  483750  483744      70  483750  483747      71
  483759  483756      70  483762  483756      70  483762  483759      71  483771
  483768      70  483774  483768      70  483774  483771      71  483783  483780
      70  483786  483780      70  483786  483783      71  483795  483792      70
  483798  483792      70  483798  483795      71  483807  483804      70  483810
  483804      70  483810  483807      71  483819  483816      70  483822  483816
      70  483822  483819      71  483831  483828      70  483834  483828      70
  483834  483831      71  483843  483840      70  483846  483840      70  483846
  483843      71  483855  483852      70  483858  483852      70  483858  483855
      71  483867  483864      70  483870  483864      70  483870  483867      71
  483879  483876      70  483882  483876      70  483882  483879      71  483891
  483888      70  483894  483888      70  483894  483891      71  483903  483900
      70  483906  483900      70  483906  483903      71  483915  483912      70
  483918  483912      70  483918  483915      71  483927  483924      70  483930
  483924      70  483930  483927      71  483939  483936      70  483942  483936
      70  483942  483939      71  483951  483948      70  483954  483948      70
  483954  483951      71  483963  483960      70  483966  483960      70  483966
  483963      71  483975  483972      70  483978  483972      70  483978  483975
      71  483987  483984      70  483990  483984      70  483990  483987      71
  483999  483996      70  484002  483996      70  484002  483999      71  484011
  484008      70  484014  484008      70  484014  484011      71  484023  484020
      70  484026  484020      70  484026  484023      71  484035  484032      70
  484038  484032      70  484038  484035      71  484047  484044      70  484050
  484044      70  484050  484047      71  484059  484056      70  484062  484056
      70  484062  484059      71  484071  484068      70  484074  484068      70
  484074  484071      71  484083  484080      70  484086  484080      70  484086
  484083      71  484095  484092      70  484098  484092      70  484098  484095
      71  484107  484104      70  484110  484104      70  484110  484107      71
  484119  484116      70  484122  484116      70  484122  484119      71  484131
  484128      70  484134  484128      70  484134  484131      71  484143  484140
      70  484146  484140      70  484146  484143      71  484155  484152      70
  484158  484152      70  484158  484155      71  484167  484164      70  484170
  484164      70  484170  484167      71  484179  484176      70  484182  484176
      70  484182  484179      71  484191  484188      70  484194  484188      70
  484194  484191      71  484203  484200      70  484206  484200      70  484206
  484203      71  484215  484212      70  484218  484212      70  484218  484215
      71  484227  484224      70  484230  484224      70  484230  484227      71
  484239  484236      70  484242  484236      70  484242  484239      71  484251
  484248      70  484254  484248      70  484254  484251      71  484263  484260
      70  484266  484260      70  484266  484263      71  484275  484272      70
  484278  484272      70  484278  484275      71  484287  484284      70  484290
  484284      70  484290  484287      71  484299  484296      70  484302  484296
      70  484302  484299      71  484311  484308      70  484314  484308      70
  484314  484311      71  484323  484320      70  484326  484320      70  484326
  484323      71  484335  484332      70  484338  484332      70  484338  484335
      71  484347  484344      70  484350  484344      70  484350  484347      71
  484359  484356      70  484362  484356      70  484362  484359      71  484371
  484368      70  484374  484368      70  484374  484371      71  484383  484380
      70  484386  484380      70  484386  484383      71  484395  484392      70
  484398  484392      70  484398  484395      71  484407  484404      70  484410
  484404      70  484410  484407      71  484419  484416      70  484422  484416
      70  484422  484419      71  484431  484428      70  484434  484428      70
  484434  484431      71  484443  484440      70  484446  484440      70  484446
  484443      71  484455  484452      70  484458  484452      70  484458  484455
      71  484467  484464      70  484470  484464      70  484470  484467      71
  484479  484476      70  484482  484476      70  484482  484479      71  484491
  484488      70  484494  484488      70  484494  484491      71  484503  484500
      70  484506  484500      70  484506  484503      71  484515  484512      70
  484518  484512      70  484518  484515      71  484527  484524      70  484530
  484524      70  484530  484527      71  484539  484536      70  484542  484536
      70  484542  484539      71  484551  484548      70  484554  484548      70
  484554  484551      71  484563  484560      70  484566  484560      70  484566
  484563      71  484575  484572      70  484578  484572      70  484578  484575
      71  484587  484584      70  484590  484584      70  484590  484587      71
  484599  484596      70  484602  484596      70  484602  484599      71  484611
  484608      70  484614  484608      70  484614  484611      71  484623  484620
      70  484626  484620      70  484626  484623      71  484635  484632      70
  484638  484632      70  484638  484635      71  484647  484644      70  484650
  484644      70  484650  484647      71  484659  484656      70  484662  484656
      70  484662  484659      71  484671  484668      70  484674  484668      70
  484674  484671      71  484683  484680      70  484686  484680      70  484686
  484683      71  484695  484692      70  484698  484692      70  484698  484695
      71  484707  484704      70  484710  484704      70  484710  484707      71
  484719  484716      70  484722  484716      70  484722  484719      71  484731
  484728      70  484734  484728      70  484734  484731      71  484743  484740
      70  484746  484740      70  484746  484743      71  484755  484752      70
  484758  484752      70  484758  484755      71  484767  484764      70  484770
  484764      70  484770  484767      71  484779  484776      70  484782  484776
      70  484782  484779      71  484791  484788      70  484794  484788      70
  484794  484791      71  484803  484800      70  484806  484800      70  484806
  484803      71  484815  484812      70  484818  484812      70  484818  484815
      71  484827  484824      70  484830  484824      70  484830  484827      71
  484839  484836      70  484842  484836      70  484842  484839      71  484851
  484848      70  484854  484848      70  484854  484851      71  484863  484860
      70  484866  484860      70  484866  484863      71  484875  484872      70
  484878  484872      70  484878  484875      71  484887  484884      70  484890
  484884      70  484890  484887      71  484899  484896      70  484902  484896
      70  484902  484899      71  484911  484908      70  484914  484908      70
  484914  484911      71  484923  484920      70  484926  484920      70  484926
  484923      71  484935  484932      70  484938  484932      70  484938  484935
      71  484947  484944      70  484950  484944      70  484950  484947      71
  484959  484956      70  484962  484956      70  484962  484959      71  484971
  484968      70  484974  484968      70  484974  484971      71  484983  484980
      70  484986  484980      70  484986  484983      71  484995  484992      70
  484998  484992      70  484998  484995      71  485007  485004      70  485010
  485004      70  485010  485007      71  485019  485016      70  485022  485016
      70  485022  485019      71  485031  485028      70  485034  485028      70
  485034  485031      71  485043  485040      70  485046  485040      70  485046
  485043      71  485055  485052      70  485058  485052      70  485058  485055
      71  485067  485064      70  485070  485064      70  485070  485067      71
  485079  485076      70  485082  485076      70  485082  485079      71  485091
  485088      70  485094  485088      70  485094  485091      71  485103  485100
      70  485106  485100      70  485106  485103      71  485115  485112      70
  485118  485112      70  485118  485115      71  485127  485124      70  485130
  485124      70  485130  485127      71  485139  485136      70  485142  485136
      70  485142  485139      71  485151  485148      70  485154  485148      70
  485154  485151      71  485163  485160      70  485166  485160      70  485166
  485163      71  485175  485172      70  485178  485172      70  485178  485175
      71  485187  485184      70  485190  485184      70  485190  485187      71
  485199  485196      70  485202  485196      70  485202  485199      71  485211
  485208      70  485214  485208      70  485214  485211      71  485223  485220
      70  485226  485220      70  485226  485223      71  485235  485232      70
  485238  485232      70  485238  485235      71  485247  485244      70  485250
  485244      70  485250  485247      71  485259  485256      70  485262  485256
      70  485262  485259      71  485271  485268      70  485274  485268      70
  485274  485271      71  485283  485280      70  485286  485280      70  485286
  485283      71  485295  485292      70  485298  485292      70  485298  485295
      71  485307  485304      70  485310  485304      70  485310  485307      71
  485319  485316      70  485322  485316      70  485322  485319      71  485331
  485328      70  485334  485328      70  485334  485331      71  485343  485340
      70  485346  485340      70  485346  485343      71  485355  485352      70
  485358  485352      70  485358  485355      71  485367  485364      70  485370
  485364      70  485370  485367      71  485379  485376      70  485382  485376
      70  485382  485379      71  485391  485388      70  485394  485388      70
  485394  485391      71  485403  485400      70  485406  485400      70  485406
  485403      71  485415  485412      70  485418  485412      70  485418  485415
      71  485427  485424      70  485430  485424      70  485430  485427      71
  485439  485436      70  485442  485436      70  485442  485439      71  485451
  485448      70  485454  485448      70  485454  485451      71  485463  485460
      70  485466  485460      70  485466  485463      71  485475  485472      70
  485478  485472      70  485478  485475      71  485487  485484      70  485490
  485484      70  485490  485487      71  485499  485496      70  485502  485496
      70  485502  485499      71  485511  485508      70  485514  485508      70
  485514  485511      71  485523  485520      70  485526  485520      70  485526
  485523      71  485535  485532      70  485538  485532      70  485538  485535
      71  485547  485544      70  485550  485544      70  485550  485547      71
  485559  485556      70  485562  485556      70  485562  485559      71  485571
  485568      70  485574  485568      70  485574  485571      71  485583  485580
      70  485586  485580      70  485586  485583      71  485595  485592      70
  485598  485592      70  485598  485595      71  485607  485604      70  485610
  485604      70  485610  485607      71  485619  485616      70  485622  485616
      70  485622  485619      71  485631  485628      70  485634  485628      70
  485634  485631      71  485643  485640      70  485646  485640      70  485646
  485643      71  485655  485652      70  485658  485652      70  485658  485655
      71  485667  485664      70  485670  485664      70  485670  485667      71
  485679  485676      70  485682  485676      70  485682  485679      71  485691
  485688      70  485694  485688      70  485694  485691      71  485703  485700
      70  485706  485700      70  485706  485703      71  485715  485712      70
  485718  485712      70  485718  485715      71  485727  485724      70  485730
  485724      70  485730  485727      71  485739  485736      70  485742  485736
      70  485742  485739      71  485751  485748      70  485754  485748      70
  485754  485751      71  485763  485760      70  485766  485760      70  485766
  485763      71  485775  485772      70  485778  485772      70  485778  485775
      71  485787  485784      70  485790  485784      70  485790  485787      71
  485799  485796      70  485802  485796      70  485802  485799      71  485811
  485808      70  485814  485808      70  485814  485811      71  485823  485820
      70  485826  485820      70  485826  485823      71  485835  485832      70
  485838  485832      70  485838  485835      71  485847  485844      70  485850
  485844      70  485850  485847      71  485859  485856      70  485862  485856
      70  485862  485859      71  485871  485868      70  485874  485868      70
  485874  485871      71  485883  485880      70  485886  485880      70  485886
  485883      71  485895  485892      70  485898  485892      70  485898  485895
      71  485907  485904      70  485910  485904      70  485910  485907      71
  485919  485916      70  485922  485916      70  485922  485919      71  485931
  485928      70  485934  485928      70  485934  485931      71  485943  485940
      70  485946  485940      70  485946  485943      71  485955  485952      70
  485958  485952      70  485958  485955      71  485967  485964      70  485970
  485964      70  485970  485967      71  485979  485976      70  485982  485976
      70  485982  485979      71  485991  485988      70  485994  485988      70
  485994  485991      71  486003  486000      70  486006  486000      70  486006
  486003      71  486015  486012      70  486018  486012      70  486018  486015
      71  486027  486024      70  486030  486024      70  486030  486027      71
  486039  486036      70  486042  486036      70  486042  486039      71  486051
  486048      70  486054  486048      70  486054  486051      71  486063  486060
      70  486066  486060      70  486066  486063      71  486075  486072      70
  486078  486072      70  486078  486075      71  486087  486084      70  486090
  486084      70  486090  486087      71  486099  486096      70  486102  486096
      70  486102  486099      71  486111  486108      70  486114  486108      70
  486114  486111      71  486123  486120      70  486126  486120      70  486126
  486123      71  486135  486132      70  486138  486132      70  486138  486135
      71  486147  486144      70  486150  486144      70  486150  486147      71
  486159  486156      70  486162  486156      70  486162  486159      71  486171
  486168      70  486174  486168      70  486174  486171      71  486183  486180
      70  486186  486180      70  486186  486183      71  486195  486192      70
  486198  486192      70  486198  486195      71  486207  486204      70  486210
  486204      70  486210  486207      71  486219  486216      70  486222  486216
      70  486222  486219      71  486231  486228      70  486234  486228      70
  486234  486231      71  486243  486240      70  486246  486240      70  486246
  486243      71  486255  486252      70  486258  486252      70  486258  486255
      71  486267  486264      70  486270  486264      70  486270  486267      71
  486279  486276      70  486282  486276      70  486282  486279      71  486291
  486288      70  486294  486288      70  486294  486291      71  486303  486300
      70  486306  486300      70  486306  486303      71  486315  486312      70
  486318  486312      70  486318  486315      71  486327  486324      70  486330
  486324      70  486330  486327      71  486339  486336      70  486342  486336
      70  486342  486339      71  486351  486348      70  486354  486348      70
  486354  486351      71  486363  486360      70  486366  486360      70  486366
  486363      71  486375  486372      70  486378  486372      70  486378  486375
      71  486387  486384      70  486390  486384      70  486390  486387      71
  486399  486396      70  486402  486396      70  486402  486399      71  486411
  486408      70  486414  486408      70  486414  486411      71  486423  486420
      70  486426  486420      70  486426  486423      71  486435  486432      70
  486438  486432      70  486438  486435      71  486447  486444      70  486450
  486444      70  486450  486447      71  486459  486456      70  486462  486456
      70  486462  486459      71  486471  486468      70  486474  486468      70
  486474  486471      71  486483  486480      70  486486  486480      70  486486
  486483      71  486495  486492      70  486498  486492      70  486498  486495
      71  486507  486504      70  486510  486504      70  486510  486507      71
  486519  486516      70  486522  486516      70  486522  486519      71  486531
  486528      70  486534  486528      70  486534  486531      71  486543  486540
      70  486546  486540      70  486546  486543      71  486555  486552      70
  486558  486552      70  486558  486555      71  486567  486564      70  486570
  486564      70  486570  486567      71  486579  486576      70  486582  486576
      70  486582  486579      71  486591  486588      70  486594  486588      70
  486594  486591      71  486603  486600      70  486606  486600      70  486606
  486603      71  486615  486612      70  486618  486612      70  486618  486615
      71  486627  486624      70  486630  486624      70  486630  486627      71
  486639  486636      70  486642  486636      70  486642  486639      71  486651
  486648      70  486654  486648      70  486654  486651      71  486663  486660
      70  486666  486660      70  486666  486663      71  486675  486672      70
  486678  486672      70  486678  486675      71  486687  486684      70  486690
  486684      70  486690  486687      71  486699  486696      70  486702  486696
      70  486702  486699      71  486711  486708      70  486714  486708      70
  486714  486711      71  486723  486720      70  486726  486720      70  486726
  486723      71  486735  486732      70  486738  486732      70  486738  486735
      71  486747  486744      70  486750  486744      70  486750  486747      71
  486759  486756      70  486762  486756      70  486762  486759      71  486771
  486768      70  486774  486768      70  486774  486771      71  486783  486780
      70  486786  486780      70  486786  486783      71  486795  486792      70
  486798  486792      70  486798  486795      71  486807  486804      70  486810
  486804      70  486810  486807      71  486819  486816      70  486822  486816
      70  486822  486819      71  486831  486828      70  486834  486828      70
  486834  486831      71  486843  486840      70  486846  486840      70  486846
  486843      71  486855  486852      70  486858  486852      70  486858  486855
      71  486867  486864      70  486870  486864      70  486870  486867      71
  486879  486876      70  486882  486876      70  486882  486879      71  486891
  486888      70  486894  486888      70  486894  486891      71  486903  486900
      70  486906  486900      70  486906  486903      71  486915  486912      70
  486918  486912      70  486918  486915      71  486927  486924      70  486930
  486924      70  486930  486927      71  486939  486936      70  486942  486936
      70  486942  486939      71  486951  486948      70  486954  486948      70
  486954  486951      71  486963  486960      70  486966  486960      70  486966
  486963      71  486975  486972      70  486978  486972      70  486978  486975
      71  486987  486984      70  486990  486984      70  486990  486987      71
  486999  486996      70  487002  486996      70  487002  486999      71  487011
  487008      70  487014  487008      70  487014  487011      71  487023  487020
      70  487026  487020      70  487026  487023      71  487035  487032      70
  487038  487032      70  487038  487035      71  487047  487044      70  487050
  487044      70  487050  487047      71  487059  487056      70  487062  487056
      70  487062  487059      71  487071  487068      70  487074  487068      70
  487074  487071      71  487083  487080      70  487086  487080      70  487086
  487083      71  487095  487092      70  487098  487092      70  487098  487095
      71  487107  487104      70  487110  487104      70  487110  487107      71
  487119  487116      70  487122  487116      70  487122  487119      71  487131
  487128      70  487134  487128      70  487134  487131      71  487143  487140
      70  487146  487140      70  487146  487143      71  487155  487152      70
  487158  487152      70  487158  487155      71  487167  487164      70  487170
  487164      70  487170  487167      71  487179  487176      70  487182  487176
      70  487182  487179      71  487191  487188      70  487194  487188      70
  487194  487191      71  487203  487200      70  487206  487200      70  487206
  487203      71  487215  487212      70  487218  487212      70  487218  487215
      71  487227  487224      70  487230  487224      70  487230  487227      71
  487239  487236      70  487242  487236      70  487242  487239      71  487251
  487248      70  487254  487248      70  487254  487251      71  487263  487260
      70  487266  487260      70  487266  487263      71  487275  487272      70
  487278  487272      70  487278  487275      71  487287  487284      70  487290
  487284      70  487290  487287      71  487299  487296      70  487302  487296
      70  487302  487299      71  487311  487308      70  487314  487308      70
  487314  487311      71  487323  487320      70  487326  487320      70  487326
  487323      71  487335  487332      70  487338  487332      70  487338  487335
      71  487347  487344      70  487350  487344      70  487350  487347      71
  487359  487356      70  487362  487356      70  487362  487359      71  487371
  487368      70  487374  487368      70  487374  487371      71  487383  487380
      70  487386  487380      70  487386  487383      71  487395  487392      70
  487398  487392      70  487398  487395      71  487407  487404      70  487410
  487404      70  487410  487407      71  487419  487416      70  487422  487416
      70  487422  487419      71  487431  487428      70  487434  487428      70
  487434  487431      71  487443  487440      70  487446  487440      70  487446
  487443      71  487455  487452      70  487458  487452      70  487458  487455
      71  487467  487464      70  487470  487464      70  487470  487467      71
  487479  487476      70  487482  487476      70  487482  487479      71  487491
  487488      70  487494  487488      70  487494  487491      71  487503  487500
      70  487506  487500      70  487506  487503      71  487515  487512      70
  487518  487512      70  487518  487515      71  487527  487524      70  487530
  487524      70  487530  487527      71  487539  487536      70  487542  487536
      70  487542  487539      71  487551  487548      70  487554  487548      70
  487554  487551      71  487563  487560      70  487566  487560      70  487566
  487563      71  487575  487572      70  487578  487572      70  487578  487575
      71  487587  487584      70  487590  487584      70  487590  487587      71
  487599  487596      70  487602  487596      70  487602  487599      71  487611
  487608      70  487614  487608      70  487614  487611      71  487623  487620
      70  487626  487620      70  487626  487623      71  487635  487632      70
  487638  487632      70  487638  487635      71  487647  487644      70  487650
  487644      70  487650  487647      71  487659  487656      70  487662  487656
      70  487662  487659      71  487671  487668      70  487674  487668      70
  487674  487671      71  487683  487680      70  487686  487680      70  487686
  487683      71  487695  487692      70  487698  487692      70  487698  487695
      71  487707  487704      70  487710  487704      70  487710  487707      71
  487719  487716      70  487722  487716      70  487722  487719      71  487731
  487728      70  487734  487728      70  487734  487731      71  487743  487740
      70  487746  487740      70  487746  487743      71  487755  487752      70
  487758  487752      70  487758  487755      71  487767  487764      70  487770
  487764      70  487770  487767      71  487779  487776      70  487782  487776
      70  487782  487779      71  487791  487788      70  487794  487788      70
  487794  487791      71  487803  487800      70  487806  487800      70  487806
  487803      71  487815  487812      70  487818  487812      70  487818  487815
      71  487827  487824      70  487830  487824      70  487830  487827      71
  487839  487836      70  487842  487836      70  487842  487839      71  487851
  487848      70  487854  487848      70  487854  487851      71  487863  487860
      70  487866  487860      70  487866  487863      71  487875  487872      70
  487878  487872      70  487878  487875      71  487887  487884      70  487890
  487884      70  487890  487887      71  487899  487896      70  487902  487896
      70  487902  487899      71  487911  487908      70  487914  487908      70
  487914  487911      71  487923  487920      70  487926  487920      70  487926
  487923      71  487935  487932      70  487938  487932      70  487938  487935
      71  487947  487944      70  487950  487944      70  487950  487947      71
  487959  487956      70  487962  487956      70  487962  487959      71  487971
  487968      70  487974  487968      70  487974  487971      71  487983  487980
      70  487986  487980      70  487986  487983      71  487995  487992      70
  487998  487992      70  487998  487995      71  488007  488004      70  488010
  488004      70  488010  488007      71  488019  488016      70  488022  488016
      70  488022  488019      71  488031  488028      70  488034  488028      70
  488034  488031      71  488043  488040      70  488046  488040      70  488046
  488043      71  488055  488052      70  488058  488052      70  488058  488055
      71  488067  488064      70  488070  488064      70  488070  488067      71
  488079  488076      70  488082  488076      70  488082  488079      71  488091
  488088      70  488094  488088      70  488094  488091      71  488103  488100
      70  488106  488100      70  488106  488103      71  488115  488112      70
  488118  488112      70  488118  488115      71  488127  488124      70  488130
  488124      70  488130  488127      71  488139  488136      70  488142  488136
      70  488142  488139      71  488151  488148      70  488154  488148      70
  488154  488151      71  488163  488160      70  488166  488160      70  488166
  488163      71  488175  488172      70  488178  488172      70  488178  488175
      71  488187  488184      70  488190  488184      70  488190  488187      71
  488199  488196      70  488202  488196      70  488202  488199      71  488211
  488208      70  488214  488208      70  488214  488211      71  488223  488220
      70  488226  488220      70  488226  488223      71  488235  488232      70
  488238  488232      70  488238  488235      71  488247  488244      70  488250
  488244      70  488250  488247      71  488259  488256      70  488262  488256
      70  488262  488259      71  488271  488268      70  488274  488268      70
  488274  488271      71  488283  488280      70  488286  488280      70  488286
  488283      71  488295  488292      70  488298  488292      70  488298  488295
      71  488307  488304      70  488310  488304      70  488310  488307      71
  488319  488316      70  488322  488316      70  488322  488319      71  488331
  488328      70  488334  488328      70  488334  488331      71  488343  488340
      70  488346  488340      70  488346  488343      71  488355  488352      70
  488358  488352      70  488358  488355      71  488367  488364      70  488370
  488364      70  488370  488367      71  488379  488376      70  488382  488376
      70  488382  488379      71  488391  488388      70  488394  488388      70
  488394  488391      71  488403  488400      70  488406  488400      70  488406
  488403      71  488415  488412      70  488418  488412      70  488418  488415
      71  488427  488424      70  488430  488424      70  488430  488427      71
  488439  488436      70  488442  488436      70  488442  488439      71  488451
  488448      70  488454  488448      70  488454  488451      71  488463  488460
      70  488466  488460      70  488466  488463      71  488475  488472      70
  488478  488472      70  488478  488475      71  488487  488484      70  488490
  488484      70  488490  488487      71  488499  488496      70  488502  488496
      70  488502  488499      71  488511  488508      70  488514  488508      70
  488514  488511      71  488523  488520      70  488526  488520      70  488526
  488523      71  488535  488532      70  488538  488532      70  488538  488535
      71  488547  488544      70  488550  488544      70  488550  488547      71
  488559  488556      70  488562  488556      70  488562  488559      71  488571
  488568      70  488574  488568      70  488574  488571      71  488583  488580
      70  488586  488580      70  488586  488583      71  488595  488592      70
  488598  488592      70  488598  488595      71  488607  488604      70  488610
  488604      70  488610  488607      71  488619  488616      70  488622  488616
      70  488622  488619      71  488631  488628      70  488634  488628      70
  488634  488631      71  488643  488640      70  488646  488640      70  488646
  488643      71  488655  488652      70  488658  488652      70  488658  488655
      71  488667  488664      70  488670  488664      70  488670  488667      71
  488679  488676      70  488682  488676      70  488682  488679      71  488691
  488688      70  488694  488688      70  488694  488691      71  488703  488700
      70  488706  488700      70  488706  488703      71  488715  488712      70
  488718  488712      70  488718  488715      71  488727  488724      70  488730
  488724      70  488730  488727      71  488739  488736      70  488742  488736
      70  488742  488739      71  488751  488748      70  488754  488748      70
  488754  488751      71  488763  488760      70  488766  488760      70  488766
  488763      71  488775  488772      70  488778  488772      70  488778  488775
      71  488787  488784      70  488790  488784      70  488790  488787      71
  488799  488796      70  488802  488796      70  488802  488799      71  488811
  488808      70  488814  488808      70  488814  488811      71  488823  488820
      70  488826  488820      70  488826  488823      71  488835  488832      70
  488838  488832      70  488838  488835      71  488847  488844      70  488850
  488844      70  488850  488847      71  488859  488856      70  488862  488856
      70  488862  488859      71  488871  488868      70  488874  488868      70
  488874  488871      71  488883  488880      70  488886  488880      70  488886
  488883      71  488895  488892      70  488898  488892      70  488898  488895
      71  488907  488904      70  488910  488904      70  488910  488907      71
  488919  488916      70  488922  488916      70  488922  488919      71  488931
  488928      70  488934  488928      70  488934  488931      71  488943  488940
      70  488946  488940      70  488946  488943      71  488955  488952      70
  488958  488952      70  488958  488955      71  488967  488964      70  488970
  488964      70  488970  488967      71  488979  488976      70  488982  488976
      70  488982  488979      71  488991  488988      70  488994  488988      70
  488994  488991      71  489003  489000      70  489006  489000      70  489006
  489003      71  489015  489012      70  489018  489012      70  489018  489015
      71  489027  489024      70  489030  489024      70  489030  489027      71
  489039  489036      70  489042  489036      70  489042  489039      71  489051
  489048      70  489054  489048      70  489054  489051      71  489063  489060
      70  489066  489060      70  489066  489063      71  489075  489072      70
  489078  489072      70  489078  489075      71  489087  489084      70  489090
  489084      70  489090  489087      71  489099  489096      70  489102  489096
      70  489102  489099      71  489111  489108      70  489114  489108      70
  489114  489111      71  489123  489120      70  489126  489120      70  489126
  489123      71  489135  489132      70  489138  489132      70  489138  489135
      71  489147  489144      70  489150  489144      70  489150  489147      71
  489159  489156      70  489162  489156      70  489162  489159      71  489171
  489168      70  489174  489168      70  489174  489171      71  489183  489180
      70  489186  489180      70  489186  489183      71  489195  489192      70
  489198  489192      70  489198  489195      71  489207  489204      70  489210
  489204      70  489210  489207      71  489219  489216      70  489222  489216
      70  489222  489219      71  489231  489228      70  489234  489228      70
  489234  489231      71  489243  489240      70  489246  489240      70  489246
  489243      71  489255  489252      70  489258  489252      70  489258  489255
      71  489267  489264      70  489270  489264      70  489270  489267      71
  489279  489276      70  489282  489276      70  489282  489279      71  489291
  489288      70  489294  489288      70  489294  489291      71  489303  489300
      70  489306  489300      70  489306  489303      71  489315  489312      70
  489318  489312      70  489318  489315      71  489327  489324      70  489330
  489324      70  489330  489327      71  489339  489336      70  489342  489336
      70  489342  489339      71  489351  489348      70  489354  489348      70
  489354  489351      71  489363  489360      70  489366  489360      70  489366
  489363      71  489375  489372      70  489378  489372      70  489378  489375
      71  489387  489384      70  489390  489384      70  489390  489387      71
  489399  489396      70  489402  489396      70  489402  489399      71  489411
  489408      70  489414  489408      70  489414  489411      71  489423  489420
      70  489426  489420      70  489426  489423      71  489435  489432      70
  489438  489432      70  489438  489435      71  489447  489444      70  489450
  489444      70  489450  489447      71  489459  489456      70  489462  489456
      70  489462  489459      71  489471  489468      70  489474  489468      70
  489474  489471      71  489483  489480      70  489486  489480      70  489486
  489483      71  489495  489492      70  489498  489492      70  489498  489495
      71  489507  489504      70  489510  489504      70  489510  489507      71
  489519  489516      70  489522  489516      70  489522  489519      71  489531
  489528      70  489534  489528      70  489534  489531      71  489543  489540
      70  489546  489540      70  489546  489543      71  489555  489552      70
  489558  489552      70  489558  489555      71  489567  489564      70  489570
  489564      70  489570  489567      71  489579  489576      70  489582  489576
      70  489582  489579      71  489591  489588      70  489594  489588      70
  489594  489591      71  489603  489600      70  489606  489600      70  489606
  489603      71  489615  489612      70  489618  489612      70  489618  489615
      71  489627  489624      70  489630  489624      70  489630  489627      71
  489639  489636      70  489642  489636      70  489642  489639      71  489651
  489648      70  489654  489648      70  489654  489651      71  489663  489660
      70  489666  489660      70  489666  489663      71  489675  489672      70
  489678  489672      70  489678  489675      71  489687  489684      70  489690
  489684      70  489690  489687      71  489699  489696      70  489702  489696
      70  489702  489699      71  489711  489708      70  489714  489708      70
  489714  489711      71  489723  489720      70  489726  489720      70  489726
  489723      71  489735  489732      70  489738  489732      70  489738  489735
      71  489747  489744      70  489750  489744      70  489750  489747      71
  489759  489756      70  489762  489756      70  489762  489759      71  489771
  489768      70  489774  489768      70  489774  489771      71  489783  489780
      70  489786  489780      70  489786  489783      71  489795  489792      70
  489798  489792      70  489798  489795      71  489807  489804      70  489810
  489804      70  489810  489807      71  489819  489816      70  489822  489816
      70  489822  489819      71  489831  489828      70  489834  489828      70
  489834  489831      71  489843  489840      70  489846  489840      70  489846
  489843      71  489855  489852      70  489858  489852      70  489858  489855
      71  489867  489864      70  489870  489864      70  489870  489867      71
  489879  489876      70  489882  489876      70  489882  489879      71  489891
  489888      70  489894  489888      70  489894  489891      71  489903  489900
      70  489906  489900      70  489906  489903      71  489915  489912      70
  489918  489912      70  489918  489915      71  489927  489924      70  489930
  489924      70  489930  489927      71  489939  489936      70  489942  489936
      70  489942  489939      71  489951  489948      70  489954  489948      70
  489954  489951      71  489963  489960      70  489966  489960      70  489966
  489963      71  489975  489972      70  489978  489972      70  489978  489975
      71  489987  489984      70  489990  489984      70  489990  489987      71
  489999  489996      70  490002  489996      70  490002  489999      71  490011
  490008      70  490014  490008      70  490014  490011      71  490023  490020
      70  490026  490020      70  490026  490023      71  490035  490032      70
  490038  490032      70  490038  490035      71  490047  490044      70  490050
  490044      70  490050  490047      71  490059  490056      70  490062  490056
      70  490062  490059      71  490071  490068      70  490074  490068      70
  490074  490071      71  490083  490080      70  490086  490080      70  490086
  490083      71  490095  490092      70  490098  490092      70  490098  490095
      71  490107  490104      70  490110  490104      70  490110  490107      71
  490119  490116      70  490122  490116      70  490122  490119      71  490131
  490128      70  490134  490128      70  490134  490131      71  490143  490140
      70  490146  490140      70  490146  490143      71  490155  490152      70
  490158  490152      70  490158  490155      71  490167  490164      70  490170
  490164      70  490170  490167      71  490179  490176      70  490182  490176
      70  490182  490179      71  490191  490188      70  490194  490188      70
  490194  490191      71  490203  490200      70  490206  490200      70  490206
  490203      71  490215  490212      70  490218  490212      70  490218  490215
      71  490227  490224      70  490230  490224      70  490230  490227      71
  490239  490236      70  490242  490236      70  490242  490239      71  490251
  490248      70  490254  490248      70  490254  490251      71  490263  490260
      70  490266  490260      70  490266  490263      71  490275  490272      70
  490278  490272      70  490278  490275      71  490287  490284      70  490290
  490284      70  490290  490287      71  490299  490296      70  490302  490296
      70  490302  490299      71  490311  490308      70  490314  490308      70
  490314  490311      71  490323  490320      70  490326  490320      70  490326
  490323      71  490335  490332      70  490338  490332      70  490338  490335
      71  490347  490344      70  490350  490344      70  490350  490347      71
  490359  490356      70  490362  490356      70  490362  490359      71  490371
  490368      70  490374  490368      70  490374  490371      71  490383  490380
      70  490386  490380      70  490386  490383      71  490395  490392      70
  490398  490392      70  490398  490395      71  490407  490404      70  490410
  490404      70  490410  490407      71  490419  490416      70  490422  490416
      70  490422  490419      71  490431  490428      70  490434  490428      70
  490434  490431      71  490443  490440      70  490446  490440      70  490446
  490443      71  490455  490452      70  490458  490452      70  490458  490455
      71  490467  490464      70  490470  490464      70  490470  490467      71
  490479  490476      70  490482  490476      70  490482  490479      71  490491
  490488      70  490494  490488      70  490494  490491      71  490503  490500
      70  490506  490500      70  490506  490503      71  490515  490512      70
  490518  490512      70  490518  490515      71  490527  490524      70  490530
  490524      70  490530  490527      71  490539  490536      70  490542  490536
      70  490542  490539      71  490551  490548      70  490554  490548      70
  490554  490551      71  490563  490560      70  490566  490560      70  490566
  490563      71  490575  490572      70  490578  490572      70  490578  490575
      71  490587  490584      70  490590  490584      70  490590  490587      71
  490599  490596      70  490602  490596      70  490602  490599      71  490611
  490608      70  490614  490608      70  490614  490611      71  490623  490620
      70  490626  490620      70  490626  490623      71  490635  490632      70
  490638  490632      70  490638  490635      71  490647  490644      70  490650
  490644      70  490650  490647      71  490659  490656      70  490662  490656
      70  490662  490659      71  490671  490668      70  490674  490668      70
  490674  490671      71  490683  490680      70  490686  490680      70  490686
  490683      71  490695  490692      70  490698  490692      70  490698  490695
      71  490707  490704      70  490710  490704      70  490710  490707      71
  490719  490716      70  490722  490716      70  490722  490719      71  490731
  490728      70  490734  490728      70  490734  490731      71  490743  490740
      70  490746  490740      70  490746  490743      71  490755  490752      70
  490758  490752      70  490758  490755      71  490767  490764      70  490770
  490764      70  490770  490767      71  490779  490776      70  490782  490776
      70  490782  490779      71  490791  490788      70  490794  490788      70
  490794  490791      71  490803  490800      70  490806  490800      70  490806
  490803      71  490815  490812      70  490818  490812      70  490818  490815
      71  490827  490824      70  490830  490824      70  490830  490827      71
  490839  490836      70  490842  490836      70  490842  490839      71  490851
  490848      70  490854  490848      70  490854  490851      71  490863  490860
      70  490866  490860      70  490866  490863      71  490875  490872      70
  490878  490872      70  490878  490875      71  490887  490884      70  490890
  490884      70  490890  490887      71  490899  490896      70  490902  490896
      70  490902  490899      71  490911  490908      70  490914  490908      70
  490914  490911      71  490923  490920      70  490926  490920      70  490926
  490923      71  490935  490932      70  490938  490932      70  490938  490935
      71  490947  490944      70  490950  490944      70  490950  490947      71
  490959  490956      70  490962  490956      70  490962  490959      71  490971
  490968      70  490974  490968      70  490974  490971      71  490983  490980
      70  490986  490980      70  490986  490983      71  490995  490992      70
  490998  490992      70  490998  490995      71  491007  491004      70  491010
  491004      70  491010  491007      71  491019  491016      70  491022  491016
      70  491022  491019      71  491031  491028      70  491034  491028      70
  491034  491031      71  491043  491040      70  491046  491040      70  491046
  491043      71  491055  491052      70  491058  491052      70  491058  491055
      71  491067  491064      70  491070  491064      70  491070  491067      71
  491079  491076      70  491082  491076      70  491082  491079      71  491091
  491088      70  491094  491088      70  491094  491091      71  491103  491100
      70  491106  491100      70  491106  491103      71  491115  491112      70
  491118  491112      70  491118  491115      71  491127  491124      70  491130
  491124      70  491130  491127      71  491139  491136      70  491142  491136
      70  491142  491139      71  491151  491148      70  491154  491148      70
  491154  491151      71  491163  491160      70  491166  491160      70  491166
  491163      71  491175  491172      70  491178  491172      70  491178  491175
      71  491187  491184      70  491190  491184      70  491190  491187      71
  491199  491196      70  491202  491196      70  491202  491199      71  491211
  491208      70  491214  491208      70  491214  491211      71  491223  491220
      70  491226  491220      70  491226  491223      71  491235  491232      70
  491238  491232      70  491238  491235      71  491247  491244      70  491250
  491244      70  491250  491247      71  491259  491256      70  491262  491256
      70  491262  491259      71  491271  491268      70  491274  491268      70
  491274  491271      71  491283  491280      70  491286  491280      70  491286
  491283      71  491295  491292      70  491298  491292      70  491298  491295
      71  491307  491304      70  491310  491304      70  491310  491307      71
  491319  491316      70  491322  491316      70  491322  491319      71  491331
  491328      70  491334  491328      70  491334  491331      71  491343  491340
      70  491346  491340      70  491346  491343      71  491355  491352      70
  491358  491352      70  491358  491355      71  491367  491364      70  491370
  491364      70  491370  491367      71  491379  491376      70  491382  491376
      70  491382  491379      71  491391  491388      70  491394  491388      70
  491394  491391      71  491403  491400      70  491406  491400      70  491406
  491403      71  491415  491412      70  491418  491412      70  491418  491415
      71  491427  491424      70  491430  491424      70  491430  491427      71
  491439  491436      70  491442  491436      70  491442  491439      71  491451
  491448      70  491454  491448      70  491454  491451      71  491463  491460
      70  491466  491460      70  491466  491463      71  491475  491472      70
  491478  491472      70  491478  491475      71  491487  491484      70  491490
  491484      70  491490  491487      71  491499  491496      70  491502  491496
      70  491502  491499      71  491511  491508      70  491514  491508      70
  491514  491511      71  491523  491520      70  491526  491520      70  491526
  491523      71  491535  491532      70  491538  491532      70  491538  491535
      71  491547  491544      70  491550  491544      70  491550  491547      71
  491559  491556      70  491562  491556      70  491562  491559      71  491571
  491568      70  491574  491568      70  491574  491571      71  491583  491580
      70  491586  491580      70  491586  491583      71  491595  491592      70
  491598  491592      70  491598  491595      71  491607  491604      70  491610
  491604      70  491610  491607      71  491619  491616      70  491622  491616
      70  491622  491619      71  491631  491628      70  491634  491628      70
  491634  491631      71  491643  491640      70  491646  491640      70  491646
  491643      71  491655  491652      70  491658  491652      70  491658  491655
      71  491667  491664      70  491670  491664      70  491670  491667      71
  491679  491676      70  491682  491676      70  491682  491679      71  491691
  491688      70  491694  491688      70  491694  491691      71  491703  491700
      70  491706  491700      70  491706  491703      71  491715  491712      70
  491718  491712      70  491718  491715      71  491727  491724      70  491730
  491724      70  491730  491727      71  491739  491736      70  491742  491736
      70  491742  491739      71  491751  491748      70  491754  491748      70
  491754  491751      71  491763  491760      70  491766  491760      70  491766
  491763      71  491775  491772      70  491778  491772      70  491778  491775
      71  491787  491784      70  491790  491784      70  491790  491787      71
  491799  491796      70  491802  491796      70  491802  491799      71  491811
  491808      70  491814  491808      70  491814  491811      71  491823  491820
      70  491826  491820      70  491826  491823      71  491835  491832      70
  491838  491832      70  491838  491835      71  491847  491844      70  491850
  491844      70  491850  491847      71  491859  491856      70  491862  491856
      70  491862  491859      71  491871  491868      70  491874  491868      70
  491874  491871      71  491883  491880      70  491886  491880      70  491886
  491883      71  491895  491892      70  491898  491892      70  491898  491895
      71  491907  491904      70  491910  491904      70  491910  491907      71
  491919  491916      70  491922  491916      70  491922  491919      71  491931
  491928      70  491934  491928      70  491934  491931      71  491943  491940
      70  491946  491940      70  491946  491943      71  491955  491952      70
  491958  491952      70  491958  491955      71  491967  491964      70  491970
  491964      70  491970  491967      71  491979  491976      70  491982  491976
      70  491982  491979      71  491991  491988      70  491994  491988      70
  491994  491991      71  492003  492000      70  492006  492000      70  492006
  492003      71  492015  492012      70  492018  492012      70  492018  492015
      71  492027  492024      70  492030  492024      70  492030  492027      71
  492039  492036      70  492042  492036      70  492042  492039      71  492051
  492048      70  492054  492048      70  492054  492051      71  492063  492060
      70  492066  492060      70  492066  492063      71  492075  492072      70
  492078  492072      70  492078  492075      71  492087  492084      70  492090
  492084      70  492090  492087      71  492099  492096      70  492102  492096
      70  492102  492099      71  492111  492108      70  492114  492108      70
  492114  492111      71  492123  492120      70  492126  492120      70  492126
  492123      71  492135  492132      70  492138  492132      70  492138  492135
      71  492147  492144      70  492150  492144      70  492150  492147      71
  492159  492156      70  492162  492156      70  492162  492159      71  492171
  492168      70  492174  492168      70  492174  492171      71  492183  492180
      70  492186  492180      70  492186  492183      71  492195  492192      70
  492198  492192      70  492198  492195      71  492207  492204      70  492210
  492204      70  492210  492207      71  492219  492216      70  492222  492216
      70  492222  492219      71  492231  492228      70  492234  492228      70
  492234  492231      71  492243  492240      70  492246  492240      70  492246
  492243      71  492255  492252      70  492258  492252      70  492258  492255
      71  492267  492264      70  492270  492264      70  492270  492267      71
  492279  492276      70  492282  492276      70  492282  492279      71  492291
  492288      70  492294  492288      70  492294  492291      71  492303  492300
      70  492306  492300      70  492306  492303      71  492315  492312      70
  492318  492312      70  492318  492315      71  492327  492324      70  492330
  492324      70  492330  492327      71  492339  492336      70  492342  492336
      70  492342  492339      71  492351  492348      70  492354  492348      70
  492354  492351      71  492363  492360      70  492366  492360      70  492366
  492363      71  492375  492372      70  492378  492372      70  492378  492375
      71  492387  492384      70  492390  492384      70  492390  492387      71
  492399  492396      70  492402  492396      70  492402  492399      71  492411
  492408      70  492414  492408      70  492414  492411      71  492423  492420
      70  492426  492420      70  492426  492423      71  492435  492432      70
  492438  492432      70  492438  492435      71  492447  492444      70  492450
  492444      70  492450  492447      71  492459  492456      70  492462  492456
      70  492462  492459      71  492471  492468      70  492474  492468      70
  492474  492471      71  492483  492480      70  492486  492480      70  492486
  492483      71  492495  492492      70  492498  492492      70  492498  492495
      71  492507  492504      70  492510  492504      70  492510  492507      71
  492519  492516      70  492522  492516      70  492522  492519      71  492531
  492528      70  492534  492528      70  492534  492531      71  492543  492540
      70  492546  492540      70  492546  492543      71  492555  492552      70
  492558  492552      70  492558  492555      71  492567  492564      70  492570
  492564      70  492570  492567      71  492579  492576      70  492582  492576
      70  492582  492579      71  492591  492588      70  492594  492588      70
  492594  492591      71  492603  492600      70  492606  492600      70  492606
  492603      71  492615  492612      70  492618  492612      70  492618  492615
      71  492627  492624      70  492630  492624      70  492630  492627      71
  492639  492636      70  492642  492636      70  492642  492639      71  492651
  492648      70  492654  492648      70  492654  492651      71  492663  492660
      70  492666  492660      70  492666  492663      71  492675  492672      70
  492678  492672      70  492678  492675      71  492687  492684      70  492690
  492684      70  492690  492687      71  492699  492696      70  492702  492696
      70  492702  492699      71  492711  492708      70  492714  492708      70
  492714  492711      71  492723  492720      70  492726  492720      70  492726
  492723      71  492735  492732      70  492738  492732      70  492738  492735
      71  492747  492744      70  492750  492744      70  492750  492747      71
  492759  492756      70  492762  492756      70  492762  492759      71  492771
  492768      70  492774  492768      70  492774  492771      71  492783  492780
      70  492786  492780      70  492786  492783      71  492795  492792      70
  492798  492792      70  492798  492795      71  492807  492804      70  492810
  492804      70  492810  492807      71  492819  492816      70  492822  492816
      70  492822  492819      71  492831  492828      70  492834  492828      70
  492834  492831      71  492843  492840      70  492846  492840      70  492846
  492843      71  492855  492852      70  492858  492852      70  492858  492855
      71  492867  492864      70  492870  492864      70  492870  492867      71
  492879  492876      70  492882  492876      70  492882  492879      71  492891
  492888      70  492894  492888      70  492894  492891      71  492903  492900
      70  492906  492900      70  492906  492903      71  492915  492912      70
  492918  492912      70  492918  492915      71  492927  492924      70  492930
  492924      70  492930  492927      71  492939  492936      70  492942  492936
      70  492942  492939      71  492951  492948      70  492954  492948      70
  492954  492951      71  492963  492960      70  492966  492960      70  492966
  492963      71  492975  492972      70  492978  492972      70  492978  492975
      71  492987  492984      70  492990  492984      70  492990  492987      71
  492999  492996      70  493002  492996      70  493002  492999      71  493011
  493008      70  493014  493008      70  493014  493011      71  493023  493020
      70  493026  493020      70  493026  493023      71  493035  493032      70
  493038  493032      70  493038  493035      71  493047  493044      70  493050
  493044      70  493050  493047      71  493059  493056      70  493062  493056
      70  493062  493059      71  493071  493068      70  493074  493068      70
  493074  493071      71  493083  493080      70  493086  493080      70  493086
  493083      71  493095  493092      70  493098  493092      70  493098  493095
      71  493107  493104      70  493110  493104      70  493110  493107      71
  493119  493116      70  493122  493116      70  493122  493119      71  493131
  493128      70  493134  493128      70  493134  493131      71  493143  493140
      70  493146  493140      70  493146  493143      71  493155  493152      70
  493158  493152      70  493158  493155      71  493167  493164      70  493170
  493164      70  493170  493167      71  493179  493176      70  493182  493176
      70  493182  493179      71  493191  493188      70  493194  493188      70
  493194  493191      71  493203  493200      70  493206  493200      70  493206
  493203      71  493215  493212      70  493218  493212      70  493218  493215
      71  493227  493224      70  493230  493224      70  493230  493227      71
  493239  493236      70  493242  493236      70  493242  493239      71  493251
  493248      70  493254  493248      70  493254  493251      71  493263  493260
      70  493266  493260      70  493266  493263      71  493275  493272      70
  493278  493272      70  493278  493275      71  493287  493284      70  493290
  493284      70  493290  493287      71  493299  493296      70  493302  493296
      70  493302  493299      71  493311  493308      70  493314  493308      70
  493314  493311      71  493323  493320      70  493326  493320      70  493326
  493323      71  493335  493332      70  493338  493332      70  493338  493335
      71  493347  493344      70  493350  493344      70  493350  493347      71
  493359  493356      70  493362  493356      70  493362  493359      71  493371
  493368      70  493374  493368      70  493374  493371      71  493383  493380
      70  493386  493380      70  493386  493383      71  493395  493392      70
  493398  493392      70  493398  493395      71  493407  493404      70  493410
  493404      70  493410  493407      71  493419  493416      70  493422  493416
      70  493422  493419      71  493431  493428      70  493434  493428      70
  493434  493431      71  493443  493440      70  493446  493440      70  493446
  493443      71  493455  493452      70  493458  493452      70  493458  493455
      71  493467  493464      70  493470  493464      70  493470  493467      71
  493479  493476      70  493482  493476      70  493482  493479      71  493491
  493488      70  493494  493488      70  493494  493491      71  493503  493500
      70  493506  493500      70  493506  493503      71  493515  493512      70
  493518  493512      70  493518  493515      71  493527  493524      70  493530
  493524      70  493530  493527      71  493539  493536      70  493542  493536
      70  493542  493539      71  493551  493548      70  493554  493548      70
  493554  493551      71  493563  493560      70  493566  493560      70  493566
  493563      71  493575  493572      70  493578  493572      70  493578  493575
      71  493587  493584      70  493590  493584      70  493590  493587      71
  493599  493596      70  493602  493596      70  493602  493599      71  493611
  493608      70  493614  493608      70  493614  493611      71  493623  493620
      70  493626  493620      70  493626  493623      71  493635  493632      70
  493638  493632      70  493638  493635      71  493647  493644      70  493650
  493644      70  493650  493647      71  493659  493656      70  493662  493656
      70  493662  493659      71  493671  493668      70  493674  493668      70
  493674  493671      71  493683  493680      70  493686  493680      70  493686
  493683      71  493695  493692      70  493698  493692      70  493698  493695
      71  493707  493704      70  493710  493704      70  493710  493707      71
  493719  493716      70  493722  493716      70  493722  493719      71  493731
  493728      70  493734  493728      70  493734  493731      71  493743  493740
      70  493746  493740      70  493746  493743      71  493755  493752      70
  493758  493752      70  493758  493755      71  493767  493764      70  493770
  493764      70  493770  493767      71  493779  493776      70  493782  493776
      70  493782  493779      71  493791  493788      70  493794  493788      70
  493794  493791      71  493803  493800      70  493806  493800      70  493806
  493803      71  493815  493812      70  493818  493812      70  493818  493815
      71  493827  493824      70  493830  493824      70  493830  493827      71
  493839  493836      70  493842  493836      70  493842  493839      71  493851
  493848      70  493854  493848      70  493854  493851      71  493863  493860
      70  493866  493860      70  493866  493863      71  493875  493872      70
  493878  493872      70  493878  493875      71  493887  493884      70  493890
  493884      70  493890  493887      71  493899  493896      70  493902  493896
      70  493902  493899      71  493911  493908      70  493914  493908      70
  493914  493911      71  493923  493920      70  493926  493920      70  493926
  493923      71  493935  493932      70  493938  493932      70  493938  493935
      71  493947  493944      70  493950  493944      70  493950  493947      71
  493959  493956      70  493962  493956      70  493962  493959      71  493971
  493968      70  493974  493968      70  493974  493971      71  493983  493980
      70  493986  493980      70  493986  493983      71  493995  493992      70
  493998  493992      70  493998  493995      71  494007  494004      70  494010
  494004      70  494010  494007      71  494019  494016      70  494022  494016
      70  494022  494019      71  494031  494028      70  494034  494028      70
  494034  494031      71  494043  494040      70  494046  494040      70  494046
  494043      71  494055  494052      70  494058  494052      70  494058  494055
      71  494067  494064      70  494070  494064      70  494070  494067      71
  494079  494076      70  494082  494076      70  494082  494079      71  494091
  494088      70  494094  494088      70  494094  494091      71  494103  494100
      70  494106  494100      70  494106  494103      71  494115  494112      70
  494118  494112      70  494118  494115      71  494127  494124      70  494130
  494124      70  494130  494127      71  494139  494136      70  494142  494136
      70  494142  494139      71  494151  494148      70  494154  494148      70
  494154  494151      71  494163  494160      70  494166  494160      70  494166
  494163      71  494175  494172      70  494178  494172      70  494178  494175
      71  494187  494184      70  494190  494184      70  494190  494187      71
  494199  494196      70  494202  494196      70  494202  494199      71  494211
  494208      70  494214  494208      70  494214  494211      71  494223  494220
      70  494226  494220      70  494226  494223      71  494235  494232      70
  494238  494232      70  494238  494235      71  494247  494244      70  494250
  494244      70  494250  494247      71  494259  494256      70  494262  494256
      70  494262  494259      71  494271  494268      70  494274  494268      70
  494274  494271      71  494283  494280      70  494286  494280      70  494286
  494283      71  494295  494292      70  494298  494292      70  494298  494295
      71  494307  494304      70  494310  494304      70  494310  494307      71
  494319  494316      70  494322  494316      70  494322  494319      71  494331
  494328      70  494334  494328      70  494334  494331      71  494343  494340
      70  494346  494340      70  494346  494343      71  494355  494352      70
  494358  494352      70  494358  494355      71  494367  494364      70  494370
  494364      70  494370  494367      71  494379  494376      70  494382  494376
      70  494382  494379      71  494391  494388      70  494394  494388      70
  494394  494391      71  494403  494400      70  494406  494400      70  494406
  494403      71  494415  494412      70  494418  494412      70  494418  494415
      71  494427  494424      70  494430  494424      70  494430  494427      71
  494439  494436      70  494442  494436      70  494442  494439      71  494451
  494448      70  494454  494448      70  494454  494451      71  494463  494460
      70  494466  494460      70  494466  494463      71  494475  494472      70
  494478  494472      70  494478  494475      71  494487  494484      70  494490
  494484      70  494490  494487      71  494499  494496      70  494502  494496
      70  494502  494499      71  494511  494508      70  494514  494508      70
  494514  494511      71  494523  494520      70  494526  494520      70  494526
  494523      71  494535  494532      70  494538  494532      70  494538  494535
      71  494547  494544      70  494550  494544      70  494550  494547      71
  494559  494556      70  494562  494556      70  494562  494559      71  494571
  494568      70  494574  494568      70  494574  494571      71  494583  494580
      70  494586  494580      70  494586  494583      71  494595  494592      70
  494598  494592      70  494598  494595      71  494607  494604      70  494610
  494604      70  494610  494607      71  494619  494616      70  494622  494616
      70  494622  494619      71  494631  494628      70  494634  494628      70
  494634  494631      71  494643  494640      70  494646  494640      70  494646
  494643      71  494655  494652      70  494658  494652      70  494658  494655
      71  494667  494664      70  494670  494664      70  494670  494667      71
  494679  494676      70  494682  494676      70  494682  494679      71  494691
  494688      70  494694  494688      70  494694  494691      71  494703  494700
      70  494706  494700      70  494706  494703      71  494715  494712      70
  494718  494712      70  494718  494715      71  494727  494724      70  494730
  494724      70  494730  494727      71  494739  494736      70  494742  494736
      70  494742  494739      71  494751  494748      70  494754  494748      70
  494754  494751      71  494763  494760      70  494766  494760      70  494766
  494763      71  494775  494772      70  494778  494772      70  494778  494775
      71  494787  494784      70  494790  494784      70  494790  494787      71
  494799  494796      70  494802  494796      70  494802  494799      71  494811
  494808      70  494814  494808      70  494814  494811      71  494823  494820
      70  494826  494820      70  494826  494823      71  494835  494832      70
  494838  494832      70  494838  494835      71  494847  494844      70  494850
  494844      70  494850  494847      71  494859  494856      70  494862  494856
      70  494862  494859      71  494871  494868      70  494874  494868      70
  494874  494871      71  494883  494880      70  494886  494880      70  494886
  494883      71  494895  494892      70  494898  494892      70  494898  494895
      71  494907  494904      70  494910  494904      70  494910  494907      71
  494919  494916      70  494922  494916      70  494922  494919      71  494931
  494928      70  494934  494928      70  494934  494931      71  494943  494940
      70  494946  494940      70  494946  494943      71  494955  494952      70
  494958  494952      70  494958  494955      71  494967  494964      70  494970
  494964      70  494970  494967      71  494979  494976      70  494982  494976
      70  494982  494979      71  494991  494988      70  494994  494988      70
  494994  494991      71  495003  495000      70  495006  495000      70  495006
  495003      71  495015  495012      70  495018  495012      70  495018  495015
      71  495027  495024      70  495030  495024      70  495030  495027      71
  495039  495036      70  495042  495036      70  495042  495039      71  495051
  495048      70  495054  495048      70  495054  495051      71  495063  495060
      70  495066  495060      70  495066  495063      71  495075  495072      70
  495078  495072      70  495078  495075      71  495087  495084      70  495090
  495084      70  495090  495087      71  495099  495096      70  495102  495096
      70  495102  495099      71  495111  495108      70  495114  495108      70
  495114  495111      71  495123  495120      70  495126  495120      70  495126
  495123      71  495135  495132      70  495138  495132      70  495138  495135
      71  495147  495144      70  495150  495144      70  495150  495147      71
  495159  495156      70  495162  495156      70  495162  495159      71  495171
  495168      70  495174  495168      70  495174  495171      71  495183  495180
      70  495186  495180      70  495186  495183      71  495195  495192      70
  495198  495192      70  495198  495195      71  495207  495204      70  495210
  495204      70  495210  495207      71  495219  495216      70  495222  495216
      70  495222  495219      71  495231  495228      70  495234  495228      70
  495234  495231      71  495243  495240      70  495246  495240      70  495246
  495243      71  495255  495252      70  495258  495252      70  495258  495255
      71  495267  495264      70  495270  495264      70  495270  495267      71
  495279  495276      70  495282  495276      70  495282  495279      71  495291
  495288      70  495294  495288      70  495294  495291      71  495303  495300
      70  495306  495300      70  495306  495303      71  495315  495312      70
  495318  495312      70  495318  495315      71  495327  495324      70  495330
  495324      70  495330  495327      71  495339  495336      70  495342  495336
      70  495342  495339      71  495351  495348      70  495354  495348      70
  495354  495351      71  495363  495360      70  495366  495360      70  495366
  495363      71  495375  495372      70  495378  495372      70  495378  495375
      71  495387  495384      70  495390  495384      70  495390  495387      71
  495399  495396      70  495402  495396      70  495402  495399      71  495411
  495408      70  495414  495408      70  495414  495411      71  495423  495420
      70  495426  495420      70  495426  495423      71  495435  495432      70
  495438  495432      70  495438  495435      71  495447  495444      70  495450
  495444      70  495450  495447      71  495459  495456      70  495462  495456
      70  495462  495459      71  495471  495468      70  495474  495468      70
  495474  495471      71  495483  495480      70  495486  495480      70  495486
  495483      71  495495  495492      70  495498  495492      70  495498  495495
      71  495507  495504      70  495510  495504      70  495510  495507      71
  495519  495516      70  495522  495516      70  495522  495519      71  495531
  495528      70  495534  495528      70  495534  495531      71  495543  495540
      70  495546  495540      70  495546  495543      71  495555  495552      70
  495558  495552      70  495558  495555      71  495567  495564      70  495570
  495564      70  495570  495567      71  495579  495576      70  495582  495576
      70  495582  495579      71  495591  495588      70  495594  495588      70
  495594  495591      71  495603  495600      70  495606  495600      70  495606
  495603      71  495615  495612      70  495618  495612      70  495618  495615
      71  495627  495624      70  495630  495624      70  495630  495627      71
  495639  495636      70  495642  495636      70  495642  495639      71  495651
  495648      70  495654  495648      70  495654  495651      71  495663  495660
      70  495666  495660      70  495666  495663      71  495675  495672      70
  495678  495672      70  495678  495675      71  495687  495684      70  495690
  495684      70  495690  495687      71  495699  495696      70  495702  495696
      70  495702  495699      71  495711  495708      70  495714  495708      70
  495714  495711      71  495723  495720      70  495726  495720      70  495726
  495723      71  495735  495732      70  495738  495732      70  495738  495735
      71  495747  495744      70  495750  495744      70  495750  495747      71
  495759  495756      70  495762  495756      70  495762  495759      71  495771
  495768      70  495774  495768      70  495774  495771      71  495783  495780
      70  495786  495780      70  495786  495783      71  495795  495792      70
  495798  495792      70  495798  495795      71  495807  495804      70  495810
  495804      70  495810  495807      71  495819  495816      70  495822  495816
      70  495822  495819      71  495831  495828      70  495834  495828      70
  495834  495831      71  495843  495840      70  495846  495840      70  495846
  495843      71  495855  495852      70  495858  495852      70  495858  495855
      71  495867  495864      70  495870  495864      70  495870  495867      71
  495879  495876      70  495882  495876      70  495882  495879      71  495891
  495888      70  495894  495888      70  495894  495891      71  495903  495900
      70  495906  495900      70  495906  495903      71  495915  495912      70
  495918  495912      70  495918  495915      71  495927  495924      70  495930
  495924      70  495930  495927      71  495939  495936      70  495942  495936
      70  495942  495939      71  495951  495948      70  495954  495948      70
  495954  495951      71  495963  495960      70  495966  495960      70  495966
  495963      71  495975  495972      70  495978  495972      70  495978  495975
      71  495987  495984      70  495990  495984      70  495990  495987      71
  495999  495996      70  496002  495996      70  496002  495999      71  496011
  496008      70  496014  496008      70  496014  496011      71  496023  496020
      70  496026  496020      70  496026  496023      71  496035  496032      70
  496038  496032      70  496038  496035      71  496047  496044      70  496050
  496044      70  496050  496047      71  496059  496056      70  496062  496056
      70  496062  496059      71  496071  496068      70  496074  496068      70
  496074  496071      71  496083  496080      70  496086  496080      70  496086
  496083      71  496095  496092      70  496098  496092      70  496098  496095
      71  496107  496104      70  496110  496104      70  496110  496107      71
  496119  496116      70  496122  496116      70  496122  496119      71  496131
  496128      70  496134  496128      70  496134  496131      71  496143  496140
      70  496146  496140      70  496146  496143      71  496155  496152      70
  496158  496152      70  496158  496155      71  496167  496164      70  496170
  496164      70  496170  496167      71  496179  496176      70  496182  496176
      70  496182  496179      71  496191  496188      70  496194  496188      70
  496194  496191      71  496203  496200      70  496206  496200      70  496206
  496203      71  496215  496212      70  496218  496212      70  496218  496215
      71  496227  496224      70  496230  496224      70  496230  496227      71
  496239  496236      70  496242  496236      70  496242  496239      71  496251
  496248      70  496254  496248      70  496254  496251      71  496263  496260
      70  496266  496260      70  496266  496263      71  496275  496272      70
  496278  496272      70  496278  496275      71  496287  496284      70  496290
  496284      70  496290  496287      71  496299  496296      70  496302  496296
      70  496302  496299      71  496311  496308      70  496314  496308      70
  496314  496311      71  496323  496320      70  496326  496320      70  496326
  496323      71  496335  496332      70  496338  496332      70  496338  496335
      71  496347  496344      70  496350  496344      70  496350  496347      71
  496359  496356      70  496362  496356      70  496362  496359      71  496371
  496368      70  496374  496368      70  496374  496371      71  496383  496380
      70  496386  496380      70  496386  496383      71  496395  496392      70
  496398  496392      70  496398  496395      71  496407  496404      70  496410
  496404      70  496410  496407      71  496419  496416      70  496422  496416
      70  496422  496419      71  496431  496428      70  496434  496428      70
  496434  496431      71  496443  496440      70  496446  496440      70  496446
  496443      71  496455  496452      70  496458  496452      70  496458  496455
      71  496467  496464      70  496470  496464      70  496470  496467      71
  496479  496476      70  496482  496476      70  496482  496479      71  496491
  496488      70  496494  496488      70  496494  496491      71  496503  496500
      70  496506  496500      70  496506  496503      71  496515  496512      70
  496518  496512      70  496518  496515      71  496527  496524      70  496530
  496524      70  496530  496527      71  496539  496536      70  496542  496536
      70  496542  496539      71  496551  496548      70  496554  496548      70
  496554  496551      71  496563  496560      70  496566  496560      70  496566
  496563      71  496575  496572      70  496578  496572      70  496578  496575
      71  496587  496584      70  496590  496584      70  496590  496587      71
  496599  496596      70  496602  496596      70  496602  496599      71  496611
  496608      70  496614  496608      70  496614  496611      71  496623  496620
      70  496626  496620      70  496626  496623      71  496635  496632      70
  496638  496632      70  496638  496635      71  496647  496644      70  496650
  496644      70  496650  496647      71  496659  496656      70  496662  496656
      70  496662  496659      71  496671  496668      70  496674  496668      70
  496674  496671      71  496683  496680      70  496686  496680      70  496686
  496683      71  496695  496692      70  496698  496692      70  496698  496695
      71  496707  496704      70  496710  496704      70  496710  496707      71
  496719  496716      70  496722  496716      70  496722  496719      71  496731
  496728      70  496734  496728      70  496734  496731      71  496743  496740
      70  496746  496740      70  496746  496743      71  496755  496752      70
  496758  496752      70  496758  496755      71  496767  496764      70  496770
  496764      70  496770  496767      71  496779  496776      70  496782  496776
      70  496782  496779      71  496791  496788      70  496794  496788      70
  496794  496791      71  496803  496800      70  496806  496800      70  496806
  496803      71  496815  496812      70  496818  496812      70  496818  496815
      71  496827  496824      70  496830  496824      70  496830  496827      71
  496839  496836      70  496842  496836      70  496842  496839      71  496851
  496848      70  496854  496848      70  496854  496851      71  496863  496860
      70  496866  496860      70  496866  496863      71  496875  496872      70
  496878  496872      70  496878  496875      71  496887  496884      70  496890
  496884      70  496890  496887      71  496899  496896      70  496902  496896
      70  496902  496899      71  496911  496908      70  496914  496908      70
  496914  496911      71  496923  496920      70  496926  496920      70  496926
  496923      71  496935  496932      70  496938  496932      70  496938  496935
      71  496947  496944      70  496950  496944      70  496950  496947      71
  496959  496956      70  496962  496956      70  496962  496959      71  496971
  496968      70  496974  496968      70  496974  496971      71  496983  496980
      70  496986  496980      70  496986  496983      71  496995  496992      70
  496998  496992      70  496998  496995      71  497007  497004      70  497010
  497004      70  497010  497007      71  497019  497016      70  497022  497016
      70  497022  497019      71  497031  497028      70  497034  497028      70
  497034  497031      71  497043  497040      70  497046  497040      70  497046
  497043      71  497055  497052      70  497058  497052      70  497058  497055
      71  497067  497064      70  497070  497064      70  497070  497067      71
  497079  497076      70  497082  497076      70  497082  497079      71  497091
  497088      70  497094  497088      70  497094  497091      71  497103  497100
      70  497106  497100      70  497106  497103      71  497115  497112      70
  497118  497112      70  497118  497115      71  497127  497124      70  497130
  497124      70  497130  497127      71  497139  497136      70  497142  497136
      70  497142  497139      71  497151  497148      70  497154  497148      70
  497154  497151      71  497163  497160      70  497166  497160      70  497166
  497163      71  497175  497172      70  497178  497172      70  497178  497175
      71  497187  497184      70  497190  497184      70  497190  497187      71
  497199  497196      70  497202  497196      70  497202  497199      71  497211
  497208      70  497214  497208      70  497214  497211      71  497223  497220
      70  497226  497220      70  497226  497223      71  497235  497232      70
  497238  497232      70  497238  497235      71  497247  497244      70  497250
  497244      70  497250  497247      71  497259  497256      70  497262  497256
      70  497262  497259      71  497271  497268      70  497274  497268      70
  497274  497271      71  497283  497280      70  497286  497280      70  497286
  497283      71  497295  497292      70  497298  497292      70  497298  497295
      71  497307  497304      70  497310  497304      70  497310  497307      71
  497319  497316      70  497322  497316      70  497322  497319      71  497331
  497328      70  497334  497328      70  497334  497331      71  497343  497340
      70  497346  497340      70  497346  497343      71  497355  497352      70
  497358  497352      70  497358  497355      71  497367  497364      70  497370
  497364      70  497370  497367      71  497379  497376      70  497382  497376
      70  497382  497379      71  497391  497388      70  497394  497388      70
  497394  497391      71  497403  497400      70  497406  497400      70  497406
  497403      71  497415  497412      70  497418  497412      70  497418  497415
      71  497427  497424      70  497430  497424      70  497430  497427      71
  497439  497436      70  497442  497436      70  497442  497439      71  497451
  497448      70  497454  497448      70  497454  497451      71  497463  497460
      70  497466  497460      70  497466  497463      71  497475  497472      70
  497478  497472      70  497478  497475      71  497487  497484      70  497490
  497484      70  497490  497487      71  497499  497496      70  497502  497496
      70  497502  497499      71  497511  497508      70  497514  497508      70
  497514  497511      71  497523  497520      70  497526  497520      70  497526
  497523      71  497535  497532      70  497538  497532      70  497538  497535
      71  497547  497544      70  497550  497544      70  497550  497547      71
  497559  497556      70  497562  497556      70  497562  497559      71  497571
  497568      70  497574  497568      70  497574  497571      71  497583  497580
      70  497586  497580      70  497586  497583      71  497595  497592      70
  497598  497592      70  497598  497595      71  497607  497604      70  497610
  497604      70  497610  497607      71  497619  497616      70  497622  497616
      70  497622  497619      71  497631  497628      70  497634  497628      70
  497634  497631      71  497643  497640      70  497646  497640      70  497646
  497643      71  497655  497652      70  497658  497652      70  497658  497655
      71  497667  497664      70  497670  497664      70  497670  497667      71
  497679  497676      70  497682  497676      70  497682  497679      71  497691
  497688      70  497694  497688      70  497694  497691      71  497703  497700
      70  497706  497700      70  497706  497703      71  497715  497712      70
  497718  497712      70  497718  497715      71  497727  497724      70  497730
  497724      70  497730  497727      71  497739  497736      70  497742  497736
      70  497742  497739      71  497751  497748      70  497754  497748      70
  497754  497751      71  497763  497760      70  497766  497760      70  497766
  497763      71  497775  497772      70  497778  497772      70  497778  497775
      71  497787  497784      70  497790  497784      70  497790  497787      71
  497799  497796      70  497802  497796      70  497802  497799      71  497811
  497808      70  497814  497808      70  497814  497811      71  497823  497820
      70  497826  497820      70  497826  497823      71  497835  497832      70
  497838  497832      70  497838  497835      71  497847  497844      70  497850
  497844      70  497850  497847      71  497859  497856      70  497862  497856
      70  497862  497859      71  497871  497868      70  497874  497868      70
  497874  497871      71  497883  497880      70  497886  497880      70  497886
  497883      71  497895  497892      70  497898  497892      70  497898  497895
      71  497907  497904      70  497910  497904      70  497910  497907      71
  497919  497916      70  497922  497916      70  497922  497919      71  497931
  497928      70  497934  497928      70  497934  497931      71  497943  497940
      70  497946  497940      70  497946  497943      71  497955  497952      70
  497958  497952      70  497958  497955      71  497967  497964      70  497970
  497964      70  497970  497967      71  497979  497976      70  497982  497976
      70  497982  497979      71  497991  497988      70  497994  497988      70
  497994  497991      71  498003  498000      70  498006  498000      70  498006
  498003      71  498015  498012      70  498018  498012      70  498018  498015
      71  498027  498024      70  498030  498024      70  498030  498027      71
  498039  498036      70  498042  498036      70  498042  498039      71  498051
  498048      70  498054  498048      70  498054  498051      71  498063  498060
      70  498066  498060      70  498066  498063      71  498075  498072      70
  498078  498072      70  498078  498075      71  498087  498084      70  498090
  498084      70  498090  498087      71  498099  498096      70  498102  498096
      70  498102  498099      71  498111  498108      70  498114  498108      70
  498114  498111      71  498123  498120      70  498126  498120      70  498126
  498123      71  498135  498132      70  498138  498132      70  498138  498135
      71  498147  498144      70  498150  498144      70  498150  498147      71
  498159  498156      70  498162  498156      70  498162  498159      71  498171
  498168      70  498174  498168      70  498174  498171      71  498183  498180
      70  498186  498180      70  498186  498183      71  498195  498192      70
  498198  498192      70  498198  498195      71  498207  498204      70  498210
  498204      70  498210  498207      71  498219  498216      70  498222  498216
      70  498222  498219      71  498231  498228      70  498234  498228      70
  498234  498231      71  498243  498240      70  498246  498240      70  498246
  498243      71  498255  498252      70  498258  498252      70  498258  498255
      71  498267  498264      70  498270  498264      70  498270  498267      71
  498279  498276      70  498282  498276      70  498282  498279      71  498291
  498288      70  498294  498288      70  498294  498291      71  498303  498300
      70  498306  498300      70  498306  498303      71  498315  498312      70
  498318  498312      70  498318  498315      71  498327  498324      70  498330
  498324      70  498330  498327      71  498339  498336      70  498342  498336
      70  498342  498339      71  498351  498348      70  498354  498348      70
  498354  498351      71  498363  498360      70  498366  498360      70  498366
  498363      71  498375  498372      70  498378  498372      70  498378  498375
      71  498387  498384      70  498390  498384      70  498390  498387      71
  498399  498396      70  498402  498396      70  498402  498399      71  498411
  498408      70  498414  498408      70  498414  498411      71  498423  498420
      70  498426  498420      70  498426  498423      71  498435  498432      70
  498438  498432      70  498438  498435      71  498447  498444      70  498450
  498444      70  498450  498447      71  498459  498456      70  498462  498456
      70  498462  498459      71  498471  498468      70  498474  498468      70
  498474  498471      71  498483  498480      70  498486  498480      70  498486
  498483      71  498495  498492      70  498498  498492      70  498498  498495
      71  498507  498504      70  498510  498504      70  498510  498507      71
  498519  498516      70  498522  498516      70  498522  498519      71  498531
  498528      70  498534  498528      70  498534  498531      71  498543  498540
      70  498546  498540      70  498546  498543      71  498555  498552      70
  498558  498552      70  498558  498555      71  498567  498564      70  498570
  498564      70  498570  498567      71  498579  498576      70  498582  498576
      70  498582  498579      71  498591  498588      70  498594  498588      70
  498594  498591      71  498603  498600      70  498606  498600      70  498606
  498603      71  498615  498612      70  498618  498612      70  498618  498615
      71  498627  498624      70  498630  498624      70  498630  498627      71
  498639  498636      70  498642  498636      70  498642  498639      71  498651
  498648      70  498654  498648      70  498654  498651      71  498663  498660
      70  498666  498660      70  498666  498663      71  498675  498672      70
  498678  498672      70  498678  498675      71  498687  498684      70  498690
  498684      70  498690  498687      71  498699  498696      70  498702  498696
      70  498702  498699      71  498711  498708      70  498714  498708      70
  498714  498711      71  498723  498720      70  498726  498720      70  498726
  498723      71  498735  498732      70  498738  498732      70  498738  498735
      71  498747  498744      70  498750  498744      70  498750  498747      71
  498759  498756      70  498762  498756      70  498762  498759      71  498771
  498768      70  498774  498768      70  498774  498771      71  498783  498780
      70  498786  498780      70  498786  498783      71  498795  498792      70
  498798  498792      70  498798  498795      71  498807  498804      70  498810
  498804      70  498810  498807      71  498819  498816      70  498822  498816
      70  498822  498819      71  498831  498828      70  498834  498828      70
  498834  498831      71  498843  498840      70  498846  498840      70  498846
  498843      71  498855  498852      70  498858  498852      70  498858  498855
      71  498867  498864      70  498870  498864      70  498870  498867      71
  498879  498876      70  498882  498876      70  498882  498879      71  498891
  498888      70  498894  498888      70  498894  498891      71  498903  498900
      70  498906  498900      70  498906  498903      71  498915  498912      70
  498918  498912      70  498918  498915      71  498927  498924      70  498930
  498924      70  498930  498927      71  498939  498936      70  498942  498936
      70  498942  498939      71  498951  498948      70  498954  498948      70
  498954  498951      71  498963  498960      70  498966  498960      70  498966
  498963      71  498975  498972      70  498978  498972      70  498978  498975
      71  498987  498984      70  498990  498984      70  498990  498987      71
  498999  498996      70  499002  498996      70  499002  498999      71  499011
  499008      70  499014  499008      70  499014  499011      71  499023  499020
      70  499026  499020      70  499026  499023      71  499035  499032      70
  499038  499032      70  499038  499035      71  499047  499044      70  499050
  499044      70  499050  499047      71  499059  499056      70  499062  499056
      70  499062  499059      71  499071  499068      70  499074  499068      70
  499074  499071      71  499083  499080      70  499086  499080      70  499086
  499083      71  499095  499092      70  499098  499092      70  499098  499095
      71  499107  499104      70  499110  499104      70  499110  499107      71
  499119  499116      70  499122  499116      70  499122  499119      71  499131
  499128      70  499134  499128      70  499134  499131      71  499143  499140
      70  499146  499140      70  499146  499143      71  499155  499152      70
  499158  499152      70  499158  499155      71  499167  499164      70  499170
  499164      70  499170  499167      71  499179  499176      70  499182  499176
      70  499182  499179      71  499191  499188      70  499194  499188      70
  499194  499191      71  499203  499200      70  499206  499200      70  499206
  499203      71  499215  499212      70  499218  499212      70  499218  499215
      71  499227  499224      70  499230  499224      70  499230  499227      71
  499239  499236      70  499242  499236      70  499242  499239      71  499251
  499248      70  499254  499248      70  499254  499251      71  499263  499260
      70  499266  499260      70  499266  499263      71  499275  499272      70
  499278  499272      70  499278  499275      71  499287  499284      70  499290
  499284      70  499290  499287      71  499299  499296      70  499302  499296
      70  499302  499299      71  499311  499308      70  499314  499308      70
  499314  499311      71  499323  499320      70  499326  499320      70  499326
  499323      71  499335  499332      70  499338  499332      70  499338  499335
      71  499347  499344      70  499350  499344      70  499350  499347      71
  499359  499356      70  499362  499356      70  499362  499359      71  499371
  499368      70  499374  499368      70  499374  499371      71  499383  499380
      70  499386  499380      70  499386  499383      71  499395  499392      70
  499398  499392      70  499398  499395      71  499407  499404      70  499410
  499404      70  499410  499407      71  499419  499416      70  499422  499416
      70  499422  499419      71  499431  499428      70  499434  499428      70
  499434  499431      71  499443  499440      70  499446  499440      70  499446
  499443      71  499455  499452      70  499458  499452      70  499458  499455
      71  499467  499464      70  499470  499464      70  499470  499467      71
  499479  499476      70  499482  499476      70  499482  499479      71  499491
  499488      70  499494  499488      70  499494  499491      71  499503  499500
      70  499506  499500      70  499506  499503      71  499515  499512      70
  499518  499512      70  499518  499515      71  499527  499524      70  499530
  499524      70  499530  499527      71  499539  499536      70  499542  499536
      70  499542  499539      71  499551  499548      70  499554  499548      70
  499554  499551      71  499563  499560      70  499566  499560      70  499566
  499563      71  499575  499572      70  499578  499572      70  499578  499575
      71  499587  499584      70  499590  499584      70  499590  499587      71
  499599  499596      70  499602  499596      70  499602  499599      71  499611
  499608      70  499614  499608      70  499614  499611      71  499623  499620
      70  499626  499620      70  499626  499623      71  499635  499632      70
  499638  499632      70  499638  499635      71  499647  499644      70  499650
  499644      70  499650  499647      71  499659  499656      70  499662  499656
      70  499662  499659      71  499671  499668      70  499674  499668      70
  499674  499671      71  499683  499680      70  499686  499680      70  499686
  499683      71  499695  499692      70  499698  499692      70  499698  499695
      71  499707  499704      70  499710  499704      70  499710  499707      71
  499719  499716      70  499722  499716      70  499722  499719      71  499731
  499728      70  499734  499728      70  499734  499731      71  499743  499740
      70  499746  499740      70  499746  499743      71  499755  499752      70
  499758  499752      70  499758  499755      71  499767  499764      70  499770
  499764      70  499770  499767      71  499779  499776      70  499782  499776
      70  499782  499779      71  499791  499788      70  499794  499788      70
  499794  499791      71  499803  499800      70  499806  499800      70  499806
  499803      71  499815  499812      70  499818  499812      70  499818  499815
      71  499827  499824      70  499830  499824      70  499830  499827      71
  499839  499836      70  499842  499836      70  499842  499839      71  499851
  499848      70  499854  499848      70  499854  499851      71  499863  499860
      70  499866  499860      70  499866  499863      71  499875  499872      70
  499878  499872      70  499878  499875      71  499887  499884      70  499890
  499884      70  499890  499887      71  499899  499896      70  499902  499896
      70  499902  499899      71  499911  499908      70  499914  499908      70
  499914  499911      71  499923  499920      70  499926  499920      70  499926
  499923      71  499935  499932      70  499938  499932      70  499938  499935
      71  499947  499944      70  499950  499944      70  499950  499947      71
  499959  499956      70  499962  499956      70  499962  499959      71  499971
  499968      70  499974  499968      70  499974  499971      71  499983  499980
      70  499986  499980      70  499986  499983      71  499995  499992      70
  499998  499992      70  499998  499995      71  500007  500004      70  500010
  500004      70  500010  500007      71  500019  500016      70  500022  500016
      70  500022  500019      71  500031  500028      70  500034  500028      70
  500034  500031      71  500043  500040      70  500046  500040      70  500046
  500043      71  500055  500052      70  500058  500052      70  500058  500055
      71  500067  500064      70  500070  500064      70  500070  500067      71
  500079  500076      70  500082  500076      70  500082  500079      71  500091
  500088      70  500094  500088      70  500094  500091      71  500103  500100
      70  500106  500100      70  500106  500103      71  500115  500112      70
  500118  500112      70  500118  500115      71  500127  500124      70  500130
  500124      70  500130  500127      71  500139  500136      70  500142  500136
      70  500142  500139      71  500151  500148      70  500154  500148      70
  500154  500151      71  500163  500160      70  500166  500160      70  500166
  500163      71  500175  500172      70  500178  500172      70  500178  500175
      71  500187  500184      70  500190  500184      70  500190  500187      71
  500199  500196      70  500202  500196      70  500202  500199      71  500211
  500208      70  500214  500208      70  500214  500211      71  500223  500220
      70  500226  500220      70  500226  500223      71  500235  500232      70
  500238  500232      70  500238  500235      71  500247  500244      70  500250
  500244      70  500250  500247      71  500259  500256      70  500262  500256
      70  500262  500259      71  500271  500268      70  500274  500268      70
  500274  500271      71  500283  500280      70  500286  500280      70  500286
  500283      71  500295  500292      70  500298  500292      70  500298  500295
      71  500307  500304      70  500310  500304      70  500310  500307      71
  500319  500316      70  500322  500316      70  500322  500319      71  500331
  500328      70  500334  500328      70  500334  500331      71  500343  500340
      70  500346  500340      70  500346  500343      71  500355  500352      70
  500358  500352      70  500358  500355      71  500367  500364      70  500370
  500364      70  500370  500367      71  500379  500376      70  500382  500376
      70  500382  500379      71  500391  500388      70  500394  500388      70
  500394  500391      71  500403  500400      70  500406  500400      70  500406
  500403      71  500415  500412      70  500418  500412      70  500418  500415
      71  500427  500424      70  500430  500424      70  500430  500427      71
  500439  500436      70  500442  500436      70  500442  500439      71  500451
  500448      70  500454  500448      70  500454  500451      71  500463  500460
      70  500466  500460      70  500466  500463      71  500475  500472      70
  500478  500472      70  500478  500475      71  500487  500484      70  500490
  500484      70  500490  500487      71  500499  500496      70  500502  500496
      70  500502  500499      71  500511  500508      70  500514  500508      70
  500514  500511      71  500523  500520      70  500526  500520      70  500526
  500523      71  500535  500532      70  500538  500532      70  500538  500535
      71  500547  500544      70  500550  500544      70  500550  500547      71
  500559  500556      70  500562  500556      70  500562  500559      71  500571
  500568      70  500574  500568      70  500574  500571      71  500583  500580
      70  500586  500580      70  500586  500583      71  500595  500592      70
  500598  500592      70  500598  500595      71  500607  500604      70  500610
  500604      70  500610  500607      71  500619  500616      70  500622  500616
      70  500622  500619      71  500631  500628      70  500634  500628      70
  500634  500631      71  500643  500640      70  500646  500640      70  500646
  500643      71  500655  500652      70  500658  500652      70  500658  500655
      71  500667  500664      70  500670  500664      70  500670  500667      71
  500679  500676      70  500682  500676      70  500682  500679      71  500691
  500688      70  500694  500688      70  500694  500691      71  500703  500700
      70  500706  500700      70  500706  500703      71  500715  500712      70
  500718  500712      70  500718  500715      71  500727  500724      70  500730
  500724      70  500730  500727      71  500739  500736      70  500742  500736
      70  500742  500739      71  500751  500748      70  500754  500748      70
  500754  500751      71  500763  500760      70  500766  500760      70  500766
  500763      71  500775  500772      70  500778  500772      70  500778  500775
      71  500787  500784      70  500790  500784      70  500790  500787      71
  500799  500796      70  500802  500796      70  500802  500799      71  500811
  500808      70  500814  500808      70  500814  500811      71  500823  500820
      70  500826  500820      70  500826  500823      71  500835  500832      70
  500838  500832      70  500838  500835      71  500847  500844      70  500850
  500844      70  500850  500847      71  500859  500856      70  500862  500856
      70  500862  500859      71  500871  500868      70  500874  500868      70
  500874  500871      71  500883  500880      70  500886  500880      70  500886
  500883      71  500895  500892      70  500898  500892      70  500898  500895
      71  500907  500904      70  500910  500904      70  500910  500907      71
  500919  500916      70  500922  500916      70  500922  500919      71  500931
  500928      70  500934  500928      70  500934  500931      71  500943  500940
      70  500946  500940      70  500946  500943      71  500955  500952      70
  500958  500952      70  500958  500955      71  500967  500964      70  500970
  500964      70  500970  500967      71  500979  500976      70  500982  500976
      70  500982  500979      71  500991  500988      70  500994  500988      70
  500994  500991      71  501003  501000      70  501006  501000      70  501006
  501003      71  501015  501012      70  501018  501012      70  501018  501015
      71  501027  501024      70  501030  501024      70  501030  501027      71
  501039  501036      70  501042  501036      70  501042  501039      71  501051
  501048      70  501054  501048      70  501054  501051      71  501063  501060
      70  501066  501060      70  501066  501063      71  501075  501072      70
  501078  501072      70  501078  501075      71  501087  501084      70  501090
  501084      70  501090  501087      71  501099  501096      70  501102  501096
      70  501102  501099      71  501111  501108      70  501114  501108      70
  501114  501111      71  501123  501120      70  501126  501120      70  501126
  501123      71  501135  501132      70  501138  501132      70  501138  501135
      71  501147  501144      70  501150  501144      70  501150  501147      71
  501159  501156      70  501162  501156      70  501162  501159      71  501171
  501168      70  501174  501168      70  501174  501171      71  501183  501180
      70  501186  501180      70  501186  501183      71  501195  501192      70
  501198  501192      70  501198  501195      71  501207  501204      70  501210
  501204      70  501210  501207      71  501219  501216      70  501222  501216
      70  501222  501219      71  501231  501228      70  501234  501228      70
  501234  501231      71  501243  501240      70  501246  501240      70  501246
  501243      71  501255  501252      70  501258  501252      70  501258  501255
      71  501267  501264      70  501270  501264      70  501270  501267      71
  501279  501276      70  501282  501276      70  501282  501279      71  501291
  501288      70  501294  501288      70  501294  501291      71  501303  501300
      70  501306  501300      70  501306  501303      71  501315  501312      70
  501318  501312      70  501318  501315      71  501327  501324      70  501330
  501324      70  501330  501327      71  501339  501336      70  501342  501336
      70  501342  501339      71  501351  501348      70  501354  501348      70
  501354  501351      71  501363  501360      70  501366  501360      70  501366
  501363      71  501375  501372      70  501378  501372      70  501378  501375
      71  501387  501384      70  501390  501384      70  501390  501387      71
  501399  501396      70  501402  501396      70  501402  501399      71  501411
  501408      70  501414  501408      70  501414  501411      71  501423  501420
      70  501426  501420      70  501426  501423      71  501435  501432      70
  501438  501432      70  501438  501435      71  501447  501444      70  501450
  501444      70  501450  501447      71  501459  501456      70  501462  501456
      70  501462  501459      71  501471  501468      70  501474  501468      70
  501474  501471      71  501483  501480      70  501486  501480      70  501486
  501483      71  501495  501492      70  501498  501492      70  501498  501495
      71  501507  501504      70  501510  501504      70  501510  501507      71
  501519  501516      70  501522  501516      70  501522  501519      71  501531
  501528      70  501534  501528      70  501534  501531      71  501543  501540
      70  501546  501540      70  501546  501543      71  501555  501552      70
  501558  501552      70  501558  501555      71  501567  501564      70  501570
  501564      70  501570  501567      71  501579  501576      70  501582  501576
      70  501582  501579      71  501591  501588      70  501594  501588      70
  501594  501591      71  501603  501600      70  501606  501600      70  501606
  501603      71  501615  501612      70  501618  501612      70  501618  501615
      71  501627  501624      70  501630  501624      70  501630  501627      71
  501639  501636      70  501642  501636      70  501642  501639      71  501651
  501648      70  501654  501648      70  501654  501651      71  501663  501660
      70  501666  501660      70  501666  501663      71  501675  501672      70
  501678  501672      70  501678  501675      71  501687  501684      70  501690
  501684      70  501690  501687      71  501699  501696      70  501702  501696
      70  501702  501699      71  501711  501708      70  501714  501708      70
  501714  501711      71  501723  501720      70  501726  501720      70  501726
  501723      71  501735  501732      70  501738  501732      70  501738  501735
      71  501747  501744      70  501750  501744      70  501750  501747      71
  501759  501756      70  501762  501756      70  501762  501759      71  501771
  501768      70  501774  501768      70  501774  501771      71  501783  501780
      70  501786  501780      70  501786  501783      71  501795  501792      70
  501798  501792      70  501798  501795      71  501807  501804      70  501810
  501804      70  501810  501807      71  501819  501816      70  501822  501816
      70  501822  501819      71  501831  501828      70  501834  501828      70
  501834  501831      71  501843  501840      70  501846  501840      70  501846
  501843      71  501855  501852      70  501858  501852      70  501858  501855
      71  501867  501864      70  501870  501864      70  501870  501867      71
  501879  501876      70  501882  501876      70  501882  501879      71  501891
  501888      70  501894  501888      70  501894  501891      71  501903  501900
      70  501906  501900      70  501906  501903      71  501915  501912      70
  501918  501912      70  501918  501915      71  501927  501924      70  501930
  501924      70  501930  501927      71  501939  501936      70  501942  501936
      70  501942  501939      71  501951  501948      70  501954  501948      70
  501954  501951      71  501963  501960      70  501966  501960      70  501966
  501963      71  501975  501972      70  501978  501972      70  501978  501975
      71  501987  501984      70  501990  501984      70  501990  501987      71
  501999  501996      70  502002  501996      70  502002  501999      71  502011
  502008      70  502014  502008      70  502014  502011      71  502023  502020
      70  502026  502020      70  502026  502023      71  502035  502032      70
  502038  502032      70  502038  502035      71  502047  502044      70  502050
  502044      70  502050  502047      71  502059  502056      70  502062  502056
      70  502062  502059      71  502071  502068      70  502074  502068      70
  502074  502071      71  502083  502080      70  502086  502080      70  502086
  502083      71  502095  502092      70  502098  502092      70  502098  502095
      71  502107  502104      70  502110  502104      70  502110  502107      71
  502119  502116      70  502122  502116      70  502122  502119      71  502131
  502128      70  502134  502128      70  502134  502131      71  502143  502140
      70  502146  502140      70  502146  502143      71  502155  502152      70
  502158  502152      70  502158  502155      71  502167  502164      70  502170
  502164      70  502170  502167      71  502179  502176      70  502182  502176
      70  502182  502179      71  502191  502188      70  502194  502188      70
  502194  502191      71  502203  502200      70  502206  502200      70  502206
  502203      71  502215  502212      70  502218  502212      70  502218  502215
      71  502227  502224      70  502230  502224      70  502230  502227      71
  502239  502236      70  502242  502236      70  502242  502239      71  502251
  502248      70  502254  502248      70  502254  502251      71  502263  502260
      70  502266  502260      70  502266  502263      71  502275  502272      70
  502278  502272      70  502278  502275      71  502287  502284      70  502290
  502284      70  502290  502287      71  502299  502296      70  502302  502296
      70  502302  502299      71  502311  502308      70  502314  502308      70
  502314  502311      71  502323  502320      70  502326  502320      70  502326
  502323      71  502335  502332      70  502338  502332      70  502338  502335
      71  502347  502344      70  502350  502344      70  502350  502347      71
  502359  502356      70  502362  502356      70  502362  502359      71  502371
  502368      70  502374  502368      70  502374  502371      71  502383  502380
      70  502386  502380      70  502386  502383      71  502395  502392      70
  502398  502392      70  502398  502395      71  502407  502404      70  502410
  502404      70  502410  502407      71  502419  502416      70  502422  502416
      70  502422  502419      71  502431  502428      70  502434  502428      70
  502434  502431      71  502443  502440      70  502446  502440      70  502446
  502443      71  502455  502452      70  502458  502452      70  502458  502455
      71  502467  502464      70  502470  502464      70  502470  502467      71
  502479  502476      70  502482  502476      70  502482  502479      71  502491
  502488      70  502494  502488      70  502494  502491      71  502503  502500
      70  502506  502500      70  502506  502503      71  502515  502512      70
  502518  502512      70  502518  502515      71  502527  502524      70  502530
  502524      70  502530  502527      71  502539  502536      70  502542  502536
      70  502542  502539      71  502551  502548      70  502554  502548      70
  502554  502551      71  502563  502560      70  502566  502560      70  502566
  502563      71  502575  502572      70  502578  502572      70  502578  502575
      71  502587  502584      70  502590  502584      70  502590  502587      71
  502599  502596      70  502602  502596      70  502602  502599      71  502611
  502608      70  502614  502608      70  502614  502611      71  502623  502620
      70  502626  502620      70  502626  502623      71  502635  502632      70
  502638  502632      70  502638  502635      71  502647  502644      70  502650
  502644      70  502650  502647      71  502659  502656      70  502662  502656
      70  502662  502659      71  502671  502668      70  502674  502668      70
  502674  502671      71  502683  502680      70  502686  502680      70  502686
  502683      71  502695  502692      70  502698  502692      70  502698  502695
      71  502707  502704      70  502710  502704      70  502710  502707      71
  502719  502716      70  502722  502716      70  502722  502719      71  502731
  502728      70  502734  502728      70  502734  502731      71  502743  502740
      70  502746  502740      70  502746  502743      71  502755  502752      70
  502758  502752      70  502758  502755      71  502767  502764      70  502770
  502764      70  502770  502767      71  502779  502776      70  502782  502776
      70  502782  502779      71  502791  502788      70  502794  502788      70
  502794  502791      71  502803  502800      70  502806  502800      70  502806
  502803      71  502815  502812      70  502818  502812      70  502818  502815
      71  502827  502824      70  502830  502824      70  502830  502827      71
  502839  502836      70  502842  502836      70  502842  502839      71  502851
  502848      70  502854  502848      70  502854  502851      71  502863  502860
      70  502866  502860      70  502866  502863      71  502875  502872      70
  502878  502872      70  502878  502875      71  502887  502884      70  502890
  502884      70  502890  502887      71  502899  502896      70  502902  502896
      70  502902  502899      71  502911  502908      70  502914  502908      70
  502914  502911      71  502923  502920      70  502926  502920      70  502926
  502923      71  502935  502932      70  502938  502932      70  502938  502935
      71  502947  502944      70  502950  502944      70  502950  502947      71
  502959  502956      70  502962  502956      70  502962  502959      71  502971
  502968      70  502974  502968      70  502974  502971      71  502983  502980
      70  502986  502980      70  502986  502983      71  502995  502992      70
  502998  502992      70  502998  502995      71  503007  503004      70  503010
  503004      70  503010  503007      71  503019  503016      70  503022  503016
      70  503022  503019      71  503031  503028      70  503034  503028      70
  503034  503031      71  503043  503040      70  503046  503040      70  503046
  503043      71  503055  503052      70  503058  503052      70  503058  503055
      71  503067  503064      70  503070  503064      70  503070  503067      71
  503079  503076      70  503082  503076      70  503082  503079      71  503091
  503088      70  503094  503088      70  503094  503091      71  503103  503100
      70  503106  503100      70  503106  503103      71  503115  503112      70
  503118  503112      70  503118  503115      71  503127  503124      70  503130
  503124      70  503130  503127      71  503139  503136      70  503142  503136
      70  503142  503139      71  503151  503148      70  503154  503148      70
  503154  503151      71  503163  503160      70  503166  503160      70  503166
  503163      71  503175  503172      70  503178  503172      70  503178  503175
      71  503187  503184      70  503190  503184      70  503190  503187      71
  503199  503196      70  503202  503196      70  503202  503199      71  503211
  503208      70  503214  503208      70  503214  503211      71  503223  503220
      70  503226  503220      70  503226  503223      71  503235  503232      70
  503238  503232      70  503238  503235      71  503247  503244      70  503250
  503244      70  503250  503247      71  503259  503256      70  503262  503256
      70  503262  503259      71  503271  503268      70  503274  503268      70
  503274  503271      71  503283  503280      70  503286  503280      70  503286
  503283      71  503295  503292      70  503298  503292      70  503298  503295
      71  503307  503304      70  503310  503304      70  503310  503307      71
  503319  503316      70  503322  503316      70  503322  503319      71  503331
  503328      70  503334  503328      70  503334  503331      71  503343  503340
      70  503346  503340      70  503346  503343      71  503355  503352      70
  503358  503352      70  503358  503355      71  503367  503364      70  503370
  503364      70  503370  503367      71  503379  503376      70  503382  503376
      70  503382  503379      71  503391  503388      70  503394  503388      70
  503394  503391      71  503403  503400      70  503406  503400      70  503406
  503403      71  503415  503412      70  503418  503412      70  503418  503415
      71  503427  503424      70  503430  503424      70  503430  503427      71
  503439  503436      70  503442  503436      70  503442  503439      71  503451
  503448      70  503454  503448      70  503454  503451      71  503463  503460
      70  503466  503460      70  503466  503463      71  503475  503472      70
  503478  503472      70  503478  503475      71  503487  503484      70  503490
  503484      70  503490  503487      71  503499  503496      70  503502  503496
      70  503502  503499      71  503511  503508      70  503514  503508      70
  503514  503511      71  503523  503520      70  503526  503520      70  503526
  503523      71  503535  503532      70  503538  503532      70  503538  503535
      71  503547  503544      70  503550  503544      70  503550  503547      71
  503559  503556      70  503562  503556      70  503562  503559      71  503571
  503568      70  503574  503568      70  503574  503571      71  503583  503580
      70  503586  503580      70  503586  503583      71  503595  503592      70
  503598  503592      70  503598  503595      71  503607  503604      70  503610
  503604      70  503610  503607      71  503619  503616      70  503622  503616
      70  503622  503619      71  503631  503628      70  503634  503628      70
  503634  503631      71  503643  503640      70  503646  503640      70  503646
  503643      71  503655  503652      70  503658  503652      70  503658  503655
      71  503667  503664      70  503670  503664      70  503670  503667      71
  503679  503676      70  503682  503676      70  503682  503679      71  503691
  503688      70  503694  503688      70  503694  503691      71  503703  503700
      70  503706  503700      70  503706  503703      71  503715  503712      70
  503718  503712      70  503718  503715      71  503727  503724      70  503730
  503724      70  503730  503727      71  503739  503736      70  503742  503736
      70  503742  503739      71  503751  503748      70  503754  503748      70
  503754  503751      71  503763  503760      70  503766  503760      70  503766
  503763      71  503775  503772      70  503778  503772      70  503778  503775
      71  503787  503784      70  503790  503784      70  503790  503787      71
  503799  503796      70  503802  503796      70  503802  503799      71  503811
  503808      70  503814  503808      70  503814  503811      71  503823  503820
      70  503826  503820      70  503826  503823      71  503835  503832      70
  503838  503832      70  503838  503835      71  503847  503844      70  503850
  503844      70  503850  503847      71  503859  503856      70  503862  503856
      70  503862  503859      71  503871  503868      70  503874  503868      70
  503874  503871      71  503883  503880      70  503886  503880      70  503886
  503883      71  503895  503892      70  503898  503892      70  503898  503895
      71  503907  503904      70  503910  503904      70  503910  503907      71
  503919  503916      70  503922  503916      70  503922  503919      71  503931
  503928      70  503934  503928      70  503934  503931      71  503943  503940
      70  503946  503940      70  503946  503943      71  503955  503952      70
  503958  503952      70  503958  503955      71  503967  503964      70  503970
  503964      70  503970  503967      71  503979  503976      70  503982  503976
      70  503982  503979      71  503991  503988      70  503994  503988      70
  503994  503991      71  504003  504000      70  504006  504000      70  504006
  504003      71  504015  504012      70  504018  504012      70  504018  504015
      71  504027  504024      70  504030  504024      70  504030  504027      71
  504039  504036      70  504042  504036      70  504042  504039      71  504051
  504048      70  504054  504048      70  504054  504051      71  504063  504060
      70  504066  504060      70  504066  504063      71  504075  504072      70
  504078  504072      70  504078  504075      71  504087  504084      70  504090
  504084      70  504090  504087      71  504099  504096      70  504102  504096
      70  504102  504099      71  504111  504108      70  504114  504108      70
  504114  504111      71  504123  504120      70  504126  504120      70  504126
  504123      71  504135  504132      70  504138  504132      70  504138  504135
      71  504147  504144      70  504150  504144      70  504150  504147      71
  504159  504156      70  504162  504156      70  504162  504159      71  504171
  504168      70  504174  504168      70  504174  504171      71  504183  504180
      70  504186  504180      70  504186  504183      71  504195  504192      70
  504198  504192      70  504198  504195      71  504207  504204      70  504210
  504204      70  504210  504207      71  504219  504216      70  504222  504216
      70  504222  504219      71  504231  504228      70  504234  504228      70
  504234  504231      71  504243  504240      70  504246  504240      70  504246
  504243      71  504255  504252      70  504258  504252      70  504258  504255
      71  504267  504264      70  504270  504264      70  504270  504267      71
  504279  504276      70  504282  504276      70  504282  504279      71  504291
  504288      70  504294  504288      70  504294  504291      71  504303  504300
      70  504306  504300      70  504306  504303      71  504315  504312      70
  504318  504312      70  504318  504315      71  504327  504324      70  504330
  504324      70  504330  504327      71  504339  504336      70  504342  504336
      70  504342  504339      71  504351  504348      70  504354  504348      70
  504354  504351      71  504363  504360      70  504366  504360      70  504366
  504363      71  504375  504372      70  504378  504372      70  504378  504375
      71  504387  504384      70  504390  504384      70  504390  504387      71
  504399  504396      70  504402  504396      70  504402  504399      71  504411
  504408      70  504414  504408      70  504414  504411      71  504423  504420
      70  504426  504420      70  504426  504423      71  504435  504432      70
  504438  504432      70  504438  504435      71  504447  504444      70  504450
  504444      70  504450  504447      71  504459  504456      70  504462  504456
      70  504462  504459      71  504471  504468      70  504474  504468      70
  504474  504471      71  504483  504480      70  504486  504480      70  504486
  504483      71  504495  504492      70  504498  504492      70  504498  504495
      71  504507  504504      70  504510  504504      70  504510  504507      71
  504519  504516      70  504522  504516      70  504522  504519      71  504531
  504528      70  504534  504528      70  504534  504531      71  504543  504540
      70  504546  504540      70  504546  504543      71  504555  504552      70
  504558  504552      70  504558  504555      71  504567  504564      70  504570
  504564      70  504570  504567      71  504579  504576      70  504582  504576
      70  504582  504579      71  504591  504588      70  504594  504588      70
  504594  504591      71  504603  504600      70  504606  504600      70  504606
  504603      71  504615  504612      70  504618  504612      70  504618  504615
      71  504627  504624      70  504630  504624      70  504630  504627      71
  504639  504636      70  504642  504636      70  504642  504639      71  504651
  504648      70  504654  504648      70  504654  504651      71  504663  504660
      70  504666  504660      70  504666  504663      71  504675  504672      70
  504678  504672      70  504678  504675      71  504687  504684      70  504690
  504684      70  504690  504687      71  504699  504696      70  504702  504696
      70  504702  504699      71  504711  504708      70  504714  504708      70
  504714  504711      71  504723  504720      70  504726  504720      70  504726
  504723      71  504735  504732      70  504738  504732      70  504738  504735
      71  504747  504744      70  504750  504744      70  504750  504747      71
  504759  504756      70  504762  504756      70  504762  504759      71  504771
  504768      70  504774  504768      70  504774  504771      71  504783  504780
      70  504786  504780      70  504786  504783      71  504795  504792      70
  504798  504792      70  504798  504795      71  504807  504804      70  504810
  504804      70  504810  504807      71  504819  504816      70  504822  504816
      70  504822  504819      71  504831  504828      70  504834  504828      70
  504834  504831      71  504843  504840      70  504846  504840      70  504846
  504843      71  504855  504852      70  504858  504852      70  504858  504855
      71  504867  504864      70  504870  504864      70  504870  504867      71
  504879  504876      70  504882  504876      70  504882  504879      71  504891
  504888      70  504894  504888      70  504894  504891      71  504903  504900
      70  504906  504900      70  504906  504903      71  504915  504912      70
  504918  504912      70  504918  504915      71  504927  504924      70  504930
  504924      70  504930  504927      71  504939  504936      70  504942  504936
      70  504942  504939      71  504951  504948      70  504954  504948      70
  504954  504951      71  504963  504960      70  504966  504960      70  504966
  504963      71  504975  504972      70  504978  504972      70  504978  504975
      71  504987  504984      70  504990  504984      70  504990  504987      71
  504999  504996      70  505002  504996      70  505002  504999      71  505011
  505008      70  505014  505008      70  505014  505011      71  505023  505020
      70  505026  505020      70  505026  505023      71  505035  505032      70
  505038  505032      70  505038  505035      71  505047  505044      70  505050
  505044      70  505050  505047      71  505059  505056      70  505062  505056
      70  505062  505059      71  505071  505068      70  505074  505068      70
  505074  505071      71  505083  505080      70  505086  505080      70  505086
  505083      71  505095  505092      70  505098  505092      70  505098  505095
      71  505107  505104      70  505110  505104      70  505110  505107      71
  505119  505116      70  505122  505116      70  505122  505119      71  505131
  505128      70  505134  505128      70  505134  505131      71  505143  505140
      70  505146  505140      70  505146  505143      71  505155  505152      70
  505158  505152      70  505158  505155      71  505167  505164      70  505170
  505164      70  505170  505167      71  505179  505176      70  505182  505176
      70  505182  505179      71  505191  505188      70  505194  505188      70
  505194  505191      71  505203  505200      70  505206  505200      70  505206
  505203      71  505215  505212      70  505218  505212      70  505218  505215
      71  505227  505224      70  505230  505224      70  505230  505227      71
  505239  505236      70  505242  505236      70  505242  505239      71  505251
  505248      70  505254  505248      70  505254  505251      71  505263  505260
      70  505266  505260      70  505266  505263      71  505275  505272      70
  505278  505272      70  505278  505275      71  505287  505284      70  505290
  505284      70  505290  505287      71  505299  505296      70  505302  505296
      70  505302  505299      71  505311  505308      70  505314  505308      70
  505314  505311      71  505323  505320      70  505326  505320      70  505326
  505323      71  505335  505332      70  505338  505332      70  505338  505335
      71  505347  505344      70  505350  505344      70  505350  505347      71
  505359  505356      70  505362  505356      70  505362  505359      71  505371
  505368      70  505374  505368      70  505374  505371      71  505383  505380
      70  505386  505380      70  505386  505383      71  505395  505392      70
  505398  505392      70  505398  505395      71  505407  505404      70  505410
  505404      70  505410  505407      71  505419  505416      70  505422  505416
      70  505422  505419      71  505431  505428      70  505434  505428      70
  505434  505431      71  505443  505440      70  505446  505440      70  505446
  505443      71  505455  505452      70  505458  505452      70  505458  505455
      71  505467  505464      70  505470  505464      70  505470  505467      71
  505479  505476      70  505482  505476      70  505482  505479      71  505491
  505488      70  505494  505488      70  505494  505491      71  505503  505500
      70  505506  505500      70  505506  505503      71  505515  505512      70
  505518  505512      70  505518  505515      71  505527  505524      70  505530
  505524      70  505530  505527      71  505539  505536      70  505542  505536
      70  505542  505539      71  505551  505548      70  505554  505548      70
  505554  505551      71  505563  505560      70  505566  505560      70  505566
  505563      71  505575  505572      70  505578  505572      70  505578  505575
      71  505587  505584      70  505590  505584      70  505590  505587      71
  505599  505596      70  505602  505596      70  505602  505599      71  505611
  505608      70  505614  505608      70  505614  505611      71  505623  505620
      70  505626  505620      70  505626  505623      71  505635  505632      70
  505638  505632      70  505638  505635      71  505647  505644      70  505650
  505644      70  505650  505647      71  505659  505656      70  505662  505656
      70  505662  505659      71  505671  505668      70  505674  505668      70
  505674  505671      71  505683  505680      70  505686  505680      70  505686
  505683      71  505695  505692      70  505698  505692      70  505698  505695
      71  505707  505704      70  505710  505704      70  505710  505707      71
  505719  505716      70  505722  505716      70  505722  505719      71  505731
  505728      70  505734  505728      70  505734  505731      71  505743  505740
      70  505746  505740      70  505746  505743      71  505755  505752      70
  505758  505752      70  505758  505755      71  505767  505764      70  505770
  505764      70  505770  505767      71  505779  505776      70  505782  505776
      70  505782  505779      71  505791  505788      70  505794  505788      70
  505794  505791      71  505803  505800      70  505806  505800      70  505806
  505803      71  505815  505812      70  505818  505812      70  505818  505815
      71  505827  505824      70  505830  505824      70  505830  505827      71
  505839  505836      70  505842  505836      70  505842  505839      71  505851
  505848      70  505854  505848      70  505854  505851      71  505863  505860
      70  505866  505860      70  505866  505863      71  505875  505872      70
  505878  505872      70  505878  505875      71  505887  505884      70  505890
  505884      70  505890  505887      71  505899  505896      70  505902  505896
      70  505902  505899      71  505911  505908      70  505914  505908      70
  505914  505911      71  505923  505920      70  505926  505920      70  505926
  505923      71  505935  505932      70  505938  505932      70  505938  505935
      71  505947  505944      70  505950  505944      70  505950  505947      71
  505959  505956      70  505962  505956      70  505962  505959      71  505971
  505968      70  505974  505968      70  505974  505971      71  505983  505980
      70  505986  505980      70  505986  505983      71  505995  505992      70
  505998  505992      70  505998  505995      71  506007  506004      70  506010
  506004      70  506010  506007      71  506019  506016      70  506022  506016
      70  506022  506019      71  506031  506028      70  506034  506028      70
  506034  506031      71  506043  506040      70  506046  506040      70  506046
  506043      71  506055  506052      70  506058  506052      70  506058  506055
      71  506067  506064      70  506070  506064      70  506070  506067      71
  506079  506076      70  506082  506076      70  506082  506079      71  506091
  506088      70  506094  506088      70  506094  506091      71  506103  506100
      70  506106  506100      70  506106  506103      71  506115  506112      70
  506118  506112      70  506118  506115      71  506127  506124      70  506130
  506124      70  506130  506127      71  506139  506136      70  506142  506136
      70  506142  506139      71  506151  506148      70  506154  506148      70
  506154  506151      71  506163  506160      70  506166  506160      70  506166
  506163      71  506175  506172      70  506178  506172      70  506178  506175
      71  506187  506184      70  506190  506184      70  506190  506187      71
  506199  506196      70  506202  506196      70  506202  506199      71  506211
  506208      70  506214  506208      70  506214  506211      71  506223  506220
      70  506226  506220      70  506226  506223      71  506235  506232      70
  506238  506232      70  506238  506235      71  506247  506244      70  506250
  506244      70  506250  506247      71  506259  506256      70  506262  506256
      70  506262  506259      71  506271  506268      70  506274  506268      70
  506274  506271      71  506283  506280      70  506286  506280      70  506286
  506283      71  506295  506292      70  506298  506292      70  506298  506295
      71  506307  506304      70  506310  506304      70  506310  506307      71
  506319  506316      70  506322  506316      70  506322  506319      71  506331
  506328      70  506334  506328      70  506334  506331      71  506343  506340
      70  506346  506340      70  506346  506343      71  506355  506352      70
  506358  506352      70  506358  506355      71  506367  506364      70  506370
  506364      70  506370  506367      71  506379  506376      70  506382  506376
      70  506382  506379      71  506391  506388      70  506394  506388      70
  506394  506391      71  506403  506400      70  506406  506400      70  506406
  506403      71  506415  506412      70  506418  506412      70  506418  506415
      71  506427  506424      70  506430  506424      70  506430  506427      71
  506439  506436      70  506442  506436      70  506442  506439      71  506451
  506448      70  506454  506448      70  506454  506451      71  506463  506460
      70  506466  506460      70  506466  506463      71  506475  506472      70
  506478  506472      70  506478  506475      71  506487  506484      70  506490
  506484      70  506490  506487      71  506499  506496      70  506502  506496
      70  506502  506499      71  506511  506508      70  506514  506508      70
  506514  506511      71  506523  506520      70  506526  506520      70  506526
  506523      71  506535  506532      70  506538  506532      70  506538  506535
      71  506547  506544      70  506550  506544      70  506550  506547      71
  506559  506556      70  506562  506556      70  506562  506559      71  506571
  506568      70  506574  506568      70  506574  506571      71  506583  506580
      70  506586  506580      70  506586  506583      71  506595  506592      70
  506598  506592      70  506598  506595      71  506607  506604      70  506610
  506604      70  506610  506607      71  506619  506616      70  506622  506616
      70  506622  506619      71  506631  506628      70  506634  506628      70
  506634  506631      71  506643  506640      70  506646  506640      70  506646
  506643      71  506655  506652      70  506658  506652      70  506658  506655
      71  506667  506664      70  506670  506664      70  506670  506667      71
  506679  506676      70  506682  506676      70  506682  506679      71  506691
  506688      70  506694  506688      70  506694  506691      71  506703  506700
      70  506706  506700      70  506706  506703      71  506715  506712      70
  506718  506712      70  506718  506715      71  506727  506724      70  506730
  506724      70  506730  506727      71  506739  506736      70  506742  506736
      70  506742  506739      71  506751  506748      70  506754  506748      70
  506754  506751      71  506763  506760      70  506766  506760      70  506766
  506763      71  506775  506772      70  506778  506772      70  506778  506775
      71  506787  506784      70  506790  506784      70  506790  506787      71
  506799  506796      70  506802  506796      70  506802  506799      71  506811
  506808      70  506814  506808      70  506814  506811      71  506823  506820
      70  506826  506820      70  506826  506823      71  506835  506832      70
  506838  506832      70  506838  506835      71  506847  506844      70  506850
  506844      70  506850  506847      71  506859  506856      70  506862  506856
      70  506862  506859      71  506871  506868      70  506874  506868      70
  506874  506871      71  506883  506880      70  506886  506880      70  506886
  506883      71  506895  506892      70  506898  506892      70  506898  506895
      71  506907  506904      70  506910  506904      70  506910  506907      71
  506919  506916      70  506922  506916      70  506922  506919      71  506931
  506928      70  506934  506928      70  506934  506931      71  506943  506940
      70  506946  506940      70  506946  506943      71  506955  506952      70
  506958  506952      70  506958  506955      71  506967  506964      70  506970
  506964      70  506970  506967      71  506979  506976      70  506982  506976
      70  506982  506979      71  506991  506988      70  506994  506988      70
  506994  506991      71  507003  507000      70  507006  507000      70  507006
  507003      71  507015  507012      70  507018  507012      70  507018  507015
      71  507027  507024      70  507030  507024      70  507030  507027      71
  507039  507036      70  507042  507036      70  507042  507039      71  507051
  507048      70  507054  507048      70  507054  507051      71  507063  507060
      70  507066  507060      70  507066  507063      71  507075  507072      70
  507078  507072      70  507078  507075      71  507087  507084      70  507090
  507084      70  507090  507087      71  507099  507096      70  507102  507096
      70  507102  507099      71  507111  507108      70  507114  507108      70
  507114  507111      71  507123  507120      70  507126  507120      70  507126
  507123      71  507135  507132      70  507138  507132      70  507138  507135
      71  507147  507144      70  507150  507144      70  507150  507147      71
  507159  507156      70  507162  507156      70  507162  507159      71  507171
  507168      70  507174  507168      70  507174  507171      71  507183  507180
      70  507186  507180      70  507186  507183      71  507195  507192      70
  507198  507192      70  507198  507195      71  507207  507204      70  507210
  507204      70  507210  507207      71  507219  507216      70  507222  507216
      70  507222  507219      71  507231  507228      70  507234  507228      70
  507234  507231      71  507243  507240      70  507246  507240      70  507246
  507243      71  507255  507252      70  507258  507252      70  507258  507255
      71  507267  507264      70  507270  507264      70  507270  507267      71
  507279  507276      70  507282  507276      70  507282  507279      71  507291
  507288      70  507294  507288      70  507294  507291      71  507303  507300
      70  507306  507300      70  507306  507303      71  507315  507312      70
  507318  507312      70  507318  507315      71  507327  507324      70  507330
  507324      70  507330  507327      71  507339  507336      70  507342  507336
      70  507342  507339      71  507351  507348      70  507354  507348      70
  507354  507351      71  507363  507360      70  507366  507360      70  507366
  507363      71  507375  507372      70  507378  507372      70  507378  507375
      71  507387  507384      70  507390  507384      70  507390  507387      71
  507399  507396      70  507402  507396      70  507402  507399      71  507411
  507408      70  507414  507408      70  507414  507411      71  507423  507420
      70  507426  507420      70  507426  507423      71  507435  507432      70
  507438  507432      70  507438  507435      71  507447  507444      70  507450
  507444      70  507450  507447      71  507459  507456      70  507462  507456
      70  507462  507459      71  507471  507468      70  507474  507468      70
  507474  507471      71  507483  507480      70  507486  507480      70  507486
  507483      71  507495  507492      70  507498  507492      70  507498  507495
      71  507507  507504      70  507510  507504      70  507510  507507      71
  507519  507516      70  507522  507516      70  507522  507519      71  507531
  507528      70  507534  507528      70  507534  507531      71  507543  507540
      70  507546  507540      70  507546  507543      71  507555  507552      70
  507558  507552      70  507558  507555      71  507567  507564      70  507570
  507564      70  507570  507567      71  507579  507576      70  507582  507576
      70  507582  507579      71  507591  507588      70  507594  507588      70
  507594  507591      71  507603  507600      70  507606  507600      70  507606
  507603      71  507615  507612      70  507618  507612      70  507618  507615
      71  507627  507624      70  507630  507624      70  507630  507627      71
  507639  507636      70  507642  507636      70  507642  507639      71  507651
  507648      70  507654  507648      70  507654  507651      71  507663  507660
      70  507666  507660      70  507666  507663      71  507675  507672      70
  507678  507672      70  507678  507675      71  507687  507684      70  507690
  507684      70  507690  507687      71  507699  507696      70  507702  507696
      70  507702  507699      71  507711  507708      70  507714  507708      70
  507714  507711      71  507723  507720      70  507726  507720      70  507726
  507723      71  507735  507732      70  507738  507732      70  507738  507735
      71  507747  507744      70  507750  507744      70  507750  507747      71
  507759  507756      70  507762  507756      70  507762  507759      71  507771
  507768      70  507774  507768      70  507774  507771      71  507783  507780
      70  507786  507780      70  507786  507783      71  507795  507792      70
  507798  507792      70  507798  507795      71  507807  507804      70  507810
  507804      70  507810  507807      71  507819  507816      70  507822  507816
      70  507822  507819      71  507831  507828      70  507834  507828      70
  507834  507831      71  507843  507840      70  507846  507840      70  507846
  507843      71  507855  507852      70  507858  507852      70  507858  507855
      71  507867  507864      70  507870  507864      70  507870  507867      71
  507879  507876      70  507882  507876      70  507882  507879      71  507891
  507888      70  507894  507888      70  507894  507891      71  507903  507900
      70  507906  507900      70  507906  507903      71  507915  507912      70
  507918  507912      70  507918  507915      71  507927  507924      70  507930
  507924      70  507930  507927      71  507939  507936      70  507942  507936
      70  507942  507939      71  507951  507948      70  507954  507948      70
  507954  507951      71  507963  507960      70  507966  507960      70  507966
  507963      71  507975  507972      70  507978  507972      70  507978  507975
      71  507987  507984      70  507990  507984      70  507990  507987      71
  507999  507996      70  508002  507996      70  508002  507999      71  508011
  508008      70  508014  508008      70  508014  508011      71  508023  508020
      70  508026  508020      70  508026  508023      71  508035  508032      70
  508038  508032      70  508038  508035      71  508047  508044      70  508050
  508044      70  508050  508047      71  508059  508056      70  508062  508056
      70  508062  508059      71  508071  508068      70  508074  508068      70
  508074  508071      71  508083  508080      70  508086  508080      70  508086
  508083      71  508095  508092      70  508098  508092      70  508098  508095
      71  508107  508104      70  508110  508104      70  508110  508107      71
  508119  508116      70  508122  508116      70  508122  508119      71  508131
  508128      70  508134  508128      70  508134  508131      71  508143  508140
      70  508146  508140      70  508146  508143      71  508155  508152      70
  508158  508152      70  508158  508155      71  508167  508164      70  508170
  508164      70  508170  508167      71  508179  508176      70  508182  508176
      70  508182  508179      71  508191  508188      70  508194  508188      70
  508194  508191      71  508203  508200      70  508206  508200      70  508206
  508203      71  508215  508212      70  508218  508212      70  508218  508215
      71  508227  508224      70  508230  508224      70  508230  508227      71
  508239  508236      70  508242  508236      70  508242  508239      71  508251
  508248      70  508254  508248      70  508254  508251      71  508263  508260
      70  508266  508260      70  508266  508263      71  508275  508272      70
  508278  508272      70  508278  508275      71  508287  508284      70  508290
  508284      70  508290  508287      71  508299  508296      70  508302  508296
      70  508302  508299      71  508311  508308      70  508314  508308      70
  508314  508311      71  508323  508320      70  508326  508320      70  508326
  508323      71  508335  508332      70  508338  508332      70  508338  508335
      71  508347  508344      70  508350  508344      70  508350  508347      71
  508359  508356      70  508362  508356      70  508362  508359      71  508371
  508368      70  508374  508368      70  508374  508371      71  508383  508380
      70  508386  508380      70  508386  508383      71  508395  508392      70
  508398  508392      70  508398  508395      71  508407  508404      70  508410
  508404      70  508410  508407      71  508419  508416      70  508422  508416
      70  508422  508419      71  508431  508428      70  508434  508428      70
  508434  508431      71  508443  508440      70  508446  508440      70  508446
  508443      71  508455  508452      70  508458  508452      70  508458  508455
      71  508467  508464      70  508470  508464      70  508470  508467      71
  508479  508476      70  508482  508476      70  508482  508479      71  508491
  508488      70  508494  508488      70  508494  508491      71  508503  508500
      70  508506  508500      70  508506  508503      71  508515  508512      70
  508518  508512      70  508518  508515      71  508527  508524      70  508530
  508524      70  508530  508527      71  508539  508536      70  508542  508536
      70  508542  508539      71  508551  508548      70  508554  508548      70
  508554  508551      71  508563  508560      70  508566  508560      70  508566
  508563      71  508575  508572      70  508578  508572      70  508578  508575
      71  508587  508584      70  508590  508584      70  508590  508587      71
  508599  508596      70  508602  508596      70  508602  508599      71  508611
  508608      70  508614  508608      70  508614  508611      71  508623  508620
      70  508626  508620      70  508626  508623      71  508635  508632      70
  508638  508632      70  508638  508635      71  508647  508644      70  508650
  508644      70  508650  508647      71  508659  508656      70  508662  508656
      70  508662  508659      71  508671  508668      70  508674  508668      70
  508674  508671      71  508683  508680      70  508686  508680      70  508686
  508683      71  508695  508692      70  508698  508692      70  508698  508695
      71  508707  508704      70  508710  508704      70  508710  508707      71
  508719  508716      70  508722  508716      70  508722  508719      71  508731
  508728      70  508734  508728      70  508734  508731      71  508743  508740
      70  508746  508740      70  508746  508743      71  508755  508752      70
  508758  508752      70  508758  508755      71  508767  508764      70  508770
  508764      70  508770  508767      71  508779  508776      70  508782  508776
      70  508782  508779      71  508791  508788      70  508794  508788      70
  508794  508791      71  508803  508800      70  508806  508800      70  508806
  508803      71  508815  508812      70  508818  508812      70  508818  508815
      71  508827  508824      70  508830  508824      70  508830  508827      71
  508839  508836      70  508842  508836      70  508842  508839      71  508851
  508848      70  508854  508848      70  508854  508851      71  508863  508860
      70  508866  508860      70  508866  508863      71  508875  508872      70
  508878  508872      70  508878  508875      71  508887  508884      70  508890
  508884      70  508890  508887      71  508899  508896      70  508902  508896
      70  508902  508899      71  508911  508908      70  508914  508908      70
  508914  508911      71  508923  508920      70  508926  508920      70  508926
  508923      71  508935  508932      70  508938  508932      70  508938  508935
      71  508947  508944      70  508950  508944      70  508950  508947      71
  508959  508956      70  508962  508956      70  508962  508959      71  508971
  508968      70  508974  508968      70  508974  508971      71  508983  508980
      70  508986  508980      70  508986  508983      71  508995  508992      70
  508998  508992      70  508998  508995      71  509007  509004      70  509010
  509004      70  509010  509007      71  509019  509016      70  509022  509016
      70  509022  509019      71  509031  509028      70  509034  509028      70
  509034  509031      71  509043  509040      70  509046  509040      70  509046
  509043      71  509055  509052      70  509058  509052      70  509058  509055
      71  509067  509064      70  509070  509064      70  509070  509067      71
  509079  509076      70  509082  509076      70  509082  509079      71  509091
  509088      70  509094  509088      70  509094  509091      71  509103  509100
      70  509106  509100      70  509106  509103      71  509115  509112      70
  509118  509112      70  509118  509115      71  509127  509124      70  509130
  509124      70  509130  509127      71  509139  509136      70  509142  509136
      70  509142  509139      71  509151  509148      70  509154  509148      70
  509154  509151      71  509163  509160      70  509166  509160      70  509166
  509163      71  509175  509172      70  509178  509172      70  509178  509175
      71  509187  509184      70  509190  509184      70  509190  509187      71
  509199  509196      70  509202  509196      70  509202  509199      71  509211
  509208      70  509214  509208      70  509214  509211      71  509223  509220
      70  509226  509220      70  509226  509223      71  509235  509232      70
  509238  509232      70  509238  509235      71  509247  509244      70  509250
  509244      70  509250  509247      71  509259  509256      70  509262  509256
      70  509262  509259      71  509271  509268      70  509274  509268      70
  509274  509271      71  509283  509280      70  509286  509280      70  509286
  509283      71  509295  509292      70  509298  509292      70  509298  509295
      71  509307  509304      70  509310  509304      70  509310  509307      71
  509319  509316      70  509322  509316      70  509322  509319      71  509331
  509328      70  509334  509328      70  509334  509331      71  509343  509340
      70  509346  509340      70  509346  509343      71  509355  509352      70
  509358  509352      70  509358  509355      71  509367  509364      70  509370
  509364      70  509370  509367      71  509379  509376      70  509382  509376
      70  509382  509379      71  509391  509388      70  509394  509388      70
  509394  509391      71  509403  509400      70  509406  509400      70  509406
  509403      71  509415  509412      70  509418  509412      70  509418  509415
      71  509427  509424      70  509430  509424      70  509430  509427      71
  509439  509436      70  509442  509436      70  509442  509439      71  509451
  509448      70  509454  509448      70  509454  509451      71  509463  509460
      70  509466  509460      70  509466  509463      71  509475  509472      70
  509478  509472      70  509478  509475      71  509487  509484      70  509490
  509484      70  509490  509487      71  509499  509496      70  509502  509496
      70  509502  509499      71  509511  509508      70  509514  509508      70
  509514  509511      71  509523  509520      70  509526  509520      70  509526
  509523      71  509535  509532      70  509538  509532      70  509538  509535
      71  509547  509544      70  509550  509544      70  509550  509547      71
  509559  509556      70  509562  509556      70  509562  509559      71  509571
  509568      70  509574  509568      70  509574  509571      71  509583  509580
      70  509586  509580      70  509586  509583      71  509595  509592      70
  509598  509592      70  509598  509595      71  509607  509604      70  509610
  509604      70  509610  509607      71  509619  509616      70  509622  509616
      70  509622  509619      71  509631  509628      70  509634  509628      70
  509634  509631      71  509643  509640      70  509646  509640      70  509646
  509643      71  509655  509652      70  509658  509652      70  509658  509655
      71  509667  509664      70  509670  509664      70  509670  509667      71
  509679  509676      70  509682  509676      70  509682  509679      71  509691
  509688      70  509694  509688      70  509694  509691      71  509703  509700
      70  509706  509700      70  509706  509703      71  509715  509712      70
  509718  509712      70  509718  509715      71  509727  509724      70  509730
  509724      70  509730  509727      71  509739  509736      70  509742  509736
      70  509742  509739      71  509751  509748      70  509754  509748      70
  509754  509751      71  509763  509760      70  509766  509760      70  509766
  509763      71  509775  509772      70  509778  509772      70  509778  509775
      71  509787  509784      70  509790  509784      70  509790  509787      71
  509799  509796      70  509802  509796      70  509802  509799      71  509811
  509808      70  509814  509808      70  509814  509811      71  509823  509820
      70  509826  509820      70  509826  509823      71  509835  509832      70
  509838  509832      70  509838  509835      71  509847  509844      70  509850
  509844      70  509850  509847      71  509859  509856      70  509862  509856
      70  509862  509859      71  509871  509868      70  509874  509868      70
  509874  509871      71  509883  509880      70  509886  509880      70  509886
  509883      71  509895  509892      70  509898  509892      70  509898  509895
      71  509907  509904      70  509910  509904      70  509910  509907      71
  509919  509916      70  509922  509916      70  509922  509919      71  509931
  509928      70  509934  509928      70  509934  509931      71  509943  509940
      70  509946  509940      70  509946  509943      71  509955  509952      70
  509958  509952      70  509958  509955      71  509967  509964      70  509970
  509964      70  509970  509967      71  509979  509976      70  509982  509976
      70  509982  509979      71  509991  509988      70  509994  509988      70
  509994  509991      71  510003  510000      70  510006  510000      70  510006
  510003      71  510015  510012      70  510018  510012      70  510018  510015
      71  510027  510024      70  510030  510024      70  510030  510027      71
  510039  510036      70  510042  510036      70  510042  510039      71  510051
  510048      70  510054  510048      70  510054  510051      71  510063  510060
      70  510066  510060      70  510066  510063      71  510075  510072      70
  510078  510072      70  510078  510075      71  510087  510084      70  510090
  510084      70  510090  510087      71  510099  510096      70  510102  510096
      70  510102  510099      71  510111  510108      70  510114  510108      70
  510114  510111      71  510123  510120      70  510126  510120      70  510126
  510123      71  510135  510132      70  510138  510132      70  510138  510135
      71  510147  510144      70  510150  510144      70  510150  510147      71
  510159  510156      70  510162  510156      70  510162  510159      71  510171
  510168      70  510174  510168      70  510174  510171      71  510183  510180
      70  510186  510180      70  510186  510183      71  510195  510192      70
  510198  510192      70  510198  510195      71  510207  510204      70  510210
  510204      70  510210  510207      71  510219  510216      70  510222  510216
      70  510222  510219      71  510231  510228      70  510234  510228      70
  510234  510231      71  510243  510240      70  510246  510240      70  510246
  510243      71  510255  510252      70  510258  510252      70  510258  510255
      71  510267  510264      70  510270  510264      70  510270  510267      71
  510279  510276      70  510282  510276      70  510282  510279      71  510291
  510288      70  510294  510288      70  510294  510291      71  510303  510300
      70  510306  510300      70  510306  510303      71  510315  510312      70
  510318  510312      70  510318  510315      71  510327  510324      70  510330
  510324      70  510330  510327      71  510339  510336      70  510342  510336
      70  510342  510339      71  510351  510348      70  510354  510348      70
  510354  510351      71  510363  510360      70  510366  510360      70  510366
  510363      71  510375  510372      70  510378  510372      70  510378  510375
      71  510387  510384      70  510390  510384      70  510390  510387      71
  510399  510396      70  510402  510396      70  510402  510399      71  510411
  510408      70  510414  510408      70  510414  510411      71  510423  510420
      70  510426  510420      70  510426  510423      71  510435  510432      70
  510438  510432      70  510438  510435      71  510447  510444      70  510450
  510444      70  510450  510447      71  510459  510456      70  510462  510456
      70  510462  510459      71  510471  510468      70  510474  510468      70
  510474  510471      71  510483  510480      70  510486  510480      70  510486
  510483      71  510495  510492      70  510498  510492      70  510498  510495
      71  510507  510504      70  510510  510504      70  510510  510507      71
  510519  510516      70  510522  510516      70  510522  510519      71  510531
  510528      70  510534  510528      70  510534  510531      71  510543  510540
      70  510546  510540      70  510546  510543      71  510555  510552      70
  510558  510552      70  510558  510555      71  510567  510564      70  510570
  510564      70  510570  510567      71  510579  510576      70  510582  510576
      70  510582  510579      71  510591  510588      70  510594  510588      70
  510594  510591      71  510603  510600      70  510606  510600      70  510606
  510603      71  510615  510612      70  510618  510612      70  510618  510615
      71  510627  510624      70  510630  510624      70  510630  510627      71
  510639  510636      70  510642  510636      70  510642  510639      71  510651
  510648      70  510654  510648      70  510654  510651      71  510663  510660
      70  510666  510660      70  510666  510663      71  510675  510672      70
  510678  510672      70  510678  510675      71  510687  510684      70  510690
  510684      70  510690  510687      71  510699  510696      70  510702  510696
      70  510702  510699      71  510711  510708      70  510714  510708      70
  510714  510711      71  510723  510720      70  510726  510720      70  510726
  510723      71  510735  510732      70  510738  510732      70  510738  510735
      71  510747  510744      70  510750  510744      70  510750  510747      71
  510759  510756      70  510762  510756      70  510762  510759      71  510771
  510768      70  510774  510768      70  510774  510771      71  510783  510780
      70  510786  510780      70  510786  510783      71  510795  510792      70
  510798  510792      70  510798  510795      71  510807  510804      70  510810
  510804      70  510810  510807      71  510819  510816      70  510822  510816
      70  510822  510819      71  510831  510828      70  510834  510828      70
  510834  510831      71  510843  510840      70  510846  510840      70  510846
  510843      71  510855  510852      70  510858  510852      70  510858  510855
      71  510867  510864      70  510870  510864      70  510870  510867      71
  510879  510876      70  510882  510876      70  510882  510879      71  510891
  510888      70  510894  510888      70  510894  510891      71  510903  510900
      70  510906  510900      70  510906  510903      71  510915  510912      70
  510918  510912      70  510918  510915      71  510927  510924      70  510930
  510924      70  510930  510927      71  510939  510936      70  510942  510936
      70  510942  510939      71  510951  510948      70  510954  510948      70
  510954  510951      71  510963  510960      70  510966  510960      70  510966
  510963      71  510975  510972      70  510978  510972      70  510978  510975
      71  510987  510984      70  510990  510984      70  510990  510987      71
  510999  510996      70  511002  510996      70  511002  510999      71  511011
  511008      70  511014  511008      70  511014  511011      71  511023  511020
      70  511026  511020      70  511026  511023      71  511035  511032      70
  511038  511032      70  511038  511035      71  511047  511044      70  511050
  511044      70  511050  511047      71  511059  511056      70  511062  511056
      70  511062  511059      71  511071  511068      70  511074  511068      70
  511074  511071      71  511083  511080      70  511086  511080      70  511086
  511083      71  511095  511092      70  511098  511092      70  511098  511095
      71  511107  511104      70  511110  511104      70  511110  511107      71
  511119  511116      70  511122  511116      70  511122  511119      71  511131
  511128      70  511134  511128      70  511134  511131      71  511143  511140
      70  511146  511140      70  511146  511143      71  511155  511152      70
  511158  511152      70  511158  511155      71  511167  511164      70  511170
  511164      70  511170  511167      71  511179  511176      70  511182  511176
      70  511182  511179      71  511191  511188      70  511194  511188      70
  511194  511191      71  511203  511200      70  511206  511200      70  511206
  511203      71  511215  511212      70  511218  511212      70  511218  511215
      71  511227  511224      70  511230  511224      70  511230  511227      71
  511239  511236      70  511242  511236      70  511242  511239      71  511251
  511248      70  511254  511248      70  511254  511251      71  511263  511260
      70  511266  511260      70  511266  511263      71  511275  511272      70
  511278  511272      70  511278  511275      71  511287  511284      70  511290
  511284      70  511290  511287      71  511299  511296      70  511302  511296
      70  511302  511299      71  511311  511308      70  511314  511308      70
  511314  511311      71  511323  511320      70  511326  511320      70  511326
  511323      71  511335  511332      70  511338  511332      70  511338  511335
      71  511347  511344      70  511350  511344      70  511350  511347      71
  511359  511356      70  511362  511356      70  511362  511359      71  511371
  511368      70  511374  511368      70  511374  511371      71  511383  511380
      70  511386  511380      70  511386  511383      71  511395  511392      70
  511398  511392      70  511398  511395      71  511407  511404      70  511410
  511404      70  511410  511407      71  511419  511416      70  511422  511416
      70  511422  511419      71  511431  511428      70  511434  511428      70
  511434  511431      71  511443  511440      70  511446  511440      70  511446
  511443      71  511455  511452      70  511458  511452      70  511458  511455
      71  511467  511464      70  511470  511464      70  511470  511467      71
  511479  511476      70  511482  511476      70  511482  511479      71  511491
  511488      70  511494  511488      70  511494  511491      71  511503  511500
      70  511506  511500      70  511506  511503      71  511515  511512      70
  511518  511512      70  511518  511515      71  511527  511524      70  511530
  511524      70  511530  511527      71  511539  511536      70  511542  511536
      70  511542  511539      71  511551  511548      70  511554  511548      70
  511554  511551      71  511563  511560      70  511566  511560      70  511566
  511563      71  511575  511572      70  511578  511572      70  511578  511575
      71  511587  511584      70  511590  511584      70  511590  511587      71
  511599  511596      70  511602  511596      70  511602  511599      71  511611
  511608      70  511614  511608      70  511614  511611      71  511623  511620
      70  511626  511620      70  511626  511623      71  511635  511632      70
  511638  511632      70  511638  511635      71  511647  511644      70  511650
  511644      70  511650  511647      71  511659  511656      70  511662  511656
      70  511662  511659      71  511671  511668      70  511674  511668      70
  511674  511671      71  511683  511680      70  511686  511680      70  511686
  511683      71  511695  511692      70  511698  511692      70  511698  511695
      71  511707  511704      70  511710  511704      70  511710  511707      71
  511719  511716      70  511722  511716      70  511722  511719      71  511731
  511728      70  511734  511728      70  511734  511731      71  511743  511740
      70  511746  511740      70  511746  511743      71  511755  511752      70
  511758  511752      70  511758  511755      71  511767  511764      70  511770
  511764      70  511770  511767      71  511779  511776      70  511782  511776
      70  511782  511779      71  511791  511788      70  511794  511788      70
  511794  511791      71  511803  511800      70  511806  511800      70  511806
  511803      71  511815  511812      70  511818  511812      70  511818  511815
      71  511827  511824      70  511830  511824      70  511830  511827      71
  511839  511836      70  511842  511836      70  511842  511839      71  511851
  511848      70  511854  511848      70  511854  511851      71  511863  511860
      70  511866  511860      70  511866  511863      71  511875  511872      70
  511878  511872      70  511878  511875      71  511887  511884      70  511890
  511884      70  511890  511887      71  511899  511896      70  511902  511896
      70  511902  511899      71  511911  511908      70  511914  511908      70
  511914  511911      71  511923  511920      70  511926  511920      70  511926
  511923      71  511935  511932      70  511938  511932      70  511938  511935
      71  511947  511944      70  511950  511944      70  511950  511947      71
  511959  511956      70  511962  511956      70  511962  511959      71  511971
  511968      70  511974  511968      70  511974  511971      71  511983  511980
      70  511986  511980      70  511986  511983      71  511995  511992      70
  511998  511992      70  511998  511995      71  512007  512004      70  512010
  512004      70  512010  512007      71  512019  512016      70  512022  512016
      70  512022  512019      71  512031  512028      70  512034  512028      70
  512034  512031      71  512043  512040      70  512046  512040      70  512046
  512043      71  512055  512052      70  512058  512052      70  512058  512055
      71  512067  512064      70  512070  512064      70  512070  512067      71
  512079  512076      70  512082  512076      70  512082  512079      71  512091
  512088      70  512094  512088      70  512094  512091      71  512103  512100
      70  512106  512100      70  512106  512103      71  512115  512112      70
  512118  512112      70  512118  512115      71  512127  512124      70  512130
  512124      70  512130  512127      71  512139  512136      70  512142  512136
      70  512142  512139      71  512151  512148      70  512154  512148      70
  512154  512151      71  512163  512160      70  512166  512160      70  512166
  512163      71  512175  512172      70  512178  512172      70  512178  512175
      71  512187  512184      70  512190  512184      70  512190  512187      71
  512199  512196      70  512202  512196      70  512202  512199      71  512211
  512208      70  512214  512208      70  512214  512211      71  512223  512220
      70  512226  512220      70  512226  512223      71  512235  512232      70
  512238  512232      70  512238  512235      71  512247  512244      70  512250
  512244      70  512250  512247      71  512259  512256      70  512262  512256
      70  512262  512259      71  512271  512268      70  512274  512268      70
  512274  512271      71  512283  512280      70  512286  512280      70  512286
  512283      71  512295  512292      70  512298  512292      70  512298  512295
      71  512307  512304      70  512310  512304      70  512310  512307      71
  512319  512316      70  512322  512316      70  512322  512319      71  512331
  512328      70  512334  512328      70  512334  512331      71  512343  512340
      70  512346  512340      70  512346  512343      71  512355  512352      70
  512358  512352      70  512358  512355      71  512367  512364      70  512370
  512364      70  512370  512367      71  512379  512376      70  512382  512376
      70  512382  512379      71  512391  512388      70  512394  512388      70
  512394  512391      71  512403  512400      70  512406  512400      70  512406
  512403      71  512415  512412      70  512418  512412      70  512418  512415
      71  512427  512424      70  512430  512424      70  512430  512427      71
  512439  512436      70  512442  512436      70  512442  512439      71  512451
  512448      70  512454  512448      70  512454  512451      71  512463  512460
      70  512466  512460      70  512466  512463      71  512475  512472      70
  512478  512472      70  512478  512475      71  512487  512484      70  512490
  512484      70  512490  512487      71  512499  512496      70  512502  512496
      70  512502  512499      71  512511  512508      70  512514  512508      70
  512514  512511      71  512523  512520      70  512526  512520      70  512526
  512523      71  512535  512532      70  512538  512532      70  512538  512535
      71  512547  512544      70  512550  512544      70  512550  512547      71
  512559  512556      70  512562  512556      70  512562  512559      71  512571
  512568      70  512574  512568      70  512574  512571      71  512583  512580
      70  512586  512580      70  512586  512583      71  512595  512592      70
  512598  512592      70  512598  512595      71  512607  512604      70  512610
  512604      70  512610  512607      71  512619  512616      70  512622  512616
      70  512622  512619      71  512631  512628      70  512634  512628      70
  512634  512631      71  512643  512640      70  512646  512640      70  512646
  512643      71  512655  512652      70  512658  512652      70  512658  512655
      71  512667  512664      70  512670  512664      70  512670  512667      71
  512679  512676      70  512682  512676      70  512682  512679      71  512691
  512688      70  512694  512688      70  512694  512691      71  512703  512700
      70  512706  512700      70  512706  512703      71  512715  512712      70
  512718  512712      70  512718  512715      71  512727  512724      70  512730
  512724      70  512730  512727      71  512739  512736      70  512742  512736
      70  512742  512739      71  512751  512748      70  512754  512748      70
  512754  512751      71  512763  512760      70  512766  512760      70  512766
  512763      71  512775  512772      70  512778  512772      70  512778  512775
      71  512787  512784      70  512790  512784      70  512790  512787      71
  512799  512796      70  512802  512796      70  512802  512799      71  512811
  512808      70  512814  512808      70  512814  512811      71  512823  512820
      70  512826  512820      70  512826  512823      71  512835  512832      70
  512838  512832      70  512838  512835      71  512847  512844      70  512850
  512844      70  512850  512847      71  512859  512856      70  512862  512856
      70  512862  512859      71  512871  512868      70  512874  512868      70
  512874  512871      71  512883  512880      70  512886  512880      70  512886
  512883      71  512895  512892      70  512898  512892      70  512898  512895
      71  512907  512904      70  512910  512904      70  512910  512907      71
  512919  512916      70  512922  512916      70  512922  512919      71  512931
  512928      70  512934  512928      70  512934  512931      71  512943  512940
      70  512946  512940      70  512946  512943      71  512955  512952      70
  512958  512952      70  512958  512955      71  512967  512964      70  512970
  512964      70  512970  512967      71  512979  512976      70  512982  512976
      70  512982  512979      71  512991  512988      70  512994  512988      70
  512994  512991      71  513003  513000      70  513006  513000      70  513006
  513003      71  513015  513012      70  513018  513012      70  513018  513015
      71  513027  513024      70  513030  513024      70  513030  513027      71
  513039  513036      70  513042  513036      70  513042  513039      71  513051
  513048      70  513054  513048      70  513054  513051      71  513063  513060
      70  513066  513060      70  513066  513063      71  513075  513072      70
  513078  513072      70  513078  513075      71  513087  513084      70  513090
  513084      70  513090  513087      71  513099  513096      70  513102  513096
      70  513102  513099      71  513111  513108      70  513114  513108      70
  513114  513111      71  513123  513120      70  513126  513120      70  513126
  513123      71  513135  513132      70  513138  513132      70  513138  513135
      71  513147  513144      70  513150  513144      70  513150  513147      71
  513159  513156      70  513162  513156      70  513162  513159      71  513171
  513168      70  513174  513168      70  513174  513171      71  513183  513180
      70  513186  513180      70  513186  513183      71  513195  513192      70
  513198  513192      70  513198  513195      71  513207  513204      70  513210
  513204      70  513210  513207      71  513219  513216      70  513222  513216
      70  513222  513219      71  513231  513228      70  513234  513228      70
  513234  513231      71  513243  513240      70  513246  513240      70  513246
  513243      71  513255  513252      70  513258  513252      70  513258  513255
      71  513267  513264      70  513270  513264      70  513270  513267      71
  513279  513276      70  513282  513276      70  513282  513279      71  513291
  513288      70  513294  513288      70  513294  513291      71  513303  513300
      70  513306  513300      70  513306  513303      71  513315  513312      70
  513318  513312      70  513318  513315      71  513327  513324      70  513330
  513324      70  513330  513327      71  513339  513336      70  513342  513336
      70  513342  513339      71  513351  513348      70  513354  513348      70
  513354  513351      71  513363  513360      70  513366  513360      70  513366
  513363      71  513375  513372      70  513378  513372      70  513378  513375
      71  513387  513384      70  513390  513384      70  513390  513387      71
  513399  513396      70  513402  513396      70  513402  513399      71  513411
  513408      70  513414  513408      70  513414  513411      71  513423  513420
      70  513426  513420      70  513426  513423      71  513435  513432      70
  513438  513432      70  513438  513435      71  513447  513444      70  513450
  513444      70  513450  513447      71  513459  513456      70  513462  513456
      70  513462  513459      71  513471  513468      70  513474  513468      70
  513474  513471      71  513483  513480      70  513486  513480      70  513486
  513483      71  513495  513492      70  513498  513492      70  513498  513495
      71  513507  513504      70  513510  513504      70  513510  513507      71
  513519  513516      70  513522  513516      70  513522  513519      71  513531
  513528      70  513534  513528      70  513534  513531      71  513543  513540
      70  513546  513540      70  513546  513543      71  513555  513552      70
  513558  513552      70  513558  513555      71  513567  513564      70  513570
  513564      70  513570  513567      71  513579  513576      70  513582  513576
      70  513582  513579      71  513591  513588      70  513594  513588      70
  513594  513591      71  513603  513600      70  513606  513600      70  513606
  513603      71  513615  513612      70  513618  513612      70  513618  513615
      71  513627  513624      70  513630  513624      70  513630  513627      71
  513639  513636      70  513642  513636      70  513642  513639      71  513651
  513648      70  513654  513648      70  513654  513651      71  513663  513660
      70  513666  513660      70  513666  513663      71  513675  513672      70
  513678  513672      70  513678  513675      71  513687  513684      70  513690
  513684      70  513690  513687      71  513699  513696      70  513702  513696
      70  513702  513699      71  513711  513708      70  513714  513708      70
  513714  513711      71  513723  513720      70  513726  513720      70  513726
  513723      71  513735  513732      70  513738  513732      70  513738  513735
      71  513747  513744      70  513750  513744      70  513750  513747      71
  513759  513756      70  513762  513756      70  513762  513759      71  513771
  513768      70  513774  513768      70  513774  513771      71  513783  513780
      70  513786  513780      70  513786  513783      71  513795  513792      70
  513798  513792      70  513798  513795      71  513807  513804      70  513810
  513804      70  513810  513807      71  513819  513816      70  513822  513816
      70  513822  513819      71  513831  513828      70  513834  513828      70
  513834  513831      71  513843  513840      70  513846  513840      70  513846
  513843      71  513855  513852      70  513858  513852      70  513858  513855
      71  513867  513864      70  513870  513864      70  513870  513867      71
  513879  513876      70  513882  513876      70  513882  513879      71  513891
  513888      70  513894  513888      70  513894  513891      71  513903  513900
      70  513906  513900      70  513906  513903      71  513915  513912      70
  513918  513912      70  513918  513915      71  513927  513924      70  513930
  513924      70  513930  513927      71  513939  513936      70  513942  513936
      70  513942  513939      71  513951  513948      70  513954  513948      70
  513954  513951      71  513963  513960      70  513966  513960      70  513966
  513963      71  513975  513972      70  513978  513972      70  513978  513975
      71  513987  513984      70  513990  513984      70  513990  513987      71
  513999  513996      70  514002  513996      70  514002  513999      71  514011
  514008      70  514014  514008      70  514014  514011      71  514023  514020
      70  514026  514020      70  514026  514023      71  514035  514032      70
  514038  514032      70  514038  514035      71  514047  514044      70  514050
  514044      70  514050  514047      71  514059  514056      70  514062  514056
      70  514062  514059      71  514071  514068      70  514074  514068      70
  514074  514071      71  514083  514080      70  514086  514080      70  514086
  514083      71  514095  514092      70  514098  514092      70  514098  514095
      71  514107  514104      70  514110  514104      70  514110  514107      71
  514119  514116      70  514122  514116      70  514122  514119      71  514131
  514128      70  514134  514128      70  514134  514131      71  514143  514140
      70  514146  514140      70  514146  514143      71  514155  514152      70
  514158  514152      70  514158  514155      71  514167  514164      70  514170
  514164      70  514170  514167      71  514179  514176      70  514182  514176
      70  514182  514179      71  514191  514188      70  514194  514188      70
  514194  514191      71  514203  514200      70  514206  514200      70  514206
  514203      71  514215  514212      70  514218  514212      70  514218  514215
      71  514227  514224      70  514230  514224      70  514230  514227      71
  514239  514236      70  514242  514236      70  514242  514239      71  514251
  514248      70  514254  514248      70  514254  514251      71  514263  514260
      70  514266  514260      70  514266  514263      71  514275  514272      70
  514278  514272      70  514278  514275      71  514287  514284      70  514290
  514284      70  514290  514287      71  514299  514296      70  514302  514296
      70  514302  514299      71  514311  514308      70  514314  514308      70
  514314  514311      71  514323  514320      70  514326  514320      70  514326
  514323      71  514335  514332      70  514338  514332      70  514338  514335
      71  514347  514344      70  514350  514344      70  514350  514347      71
  514359  514356      70  514362  514356      70  514362  514359      71  514371
  514368      70  514374  514368      70  514374  514371      71  514383  514380
      70  514386  514380      70  514386  514383      71  514395  514392      70
  514398  514392      70  514398  514395      71  514407  514404      70  514410
  514404      70  514410  514407      71  514419  514416      70  514422  514416
      70  514422  514419      71  514431  514428      70  514434  514428      70
  514434  514431      71  514443  514440      70  514446  514440      70  514446
  514443      71  514455  514452      70  514458  514452      70  514458  514455
      71  514467  514464      70  514470  514464      70  514470  514467      71
  514479  514476      70  514482  514476      70  514482  514479      71  514491
  514488      70  514494  514488      70  514494  514491      71  514503  514500
      70  514506  514500      70  514506  514503      71  514515  514512      70
  514518  514512      70  514518  514515      71  514527  514524      70  514530
  514524      70  514530  514527      71  514539  514536      70  514542  514536
      70  514542  514539      71  514551  514548      70  514554  514548      70
  514554  514551      71  514563  514560      70  514566  514560      70  514566
  514563      71  514575  514572      70  514578  514572      70  514578  514575
      71  514587  514584      70  514590  514584      70  514590  514587      71
  514599  514596      70  514602  514596      70  514602  514599      71  514611
  514608      70  514614  514608      70  514614  514611      71  514623  514620
      70  514626  514620      70  514626  514623      71  514635  514632      70
  514638  514632      70  514638  514635      71  514647  514644      70  514650
  514644      70  514650  514647      71  514659  514656      70  514662  514656
      70  514662  514659      71  514671  514668      70  514674  514668      70
  514674  514671      71  514683  514680      70  514686  514680      70  514686
  514683      71  514695  514692      70  514698  514692      70  514698  514695
      71  514707  514704      70  514710  514704      70  514710  514707      71
  514719  514716      70  514722  514716      70  514722  514719      71  514731
  514728      70  514734  514728      70  514734  514731      71  514743  514740
      70  514746  514740      70  514746  514743      71  514755  514752      70
  514758  514752      70  514758  514755      71  514767  514764      70  514770
  514764      70  514770  514767      71  514779  514776      70  514782  514776
      70  514782  514779      71  514791  514788      70  514794  514788      70
  514794  514791      71  514803  514800      70  514806  514800      70  514806
  514803      71  514815  514812      70  514818  514812      70  514818  514815
      71  514827  514824      70  514830  514824      70  514830  514827      71
  514839  514836      70  514842  514836      70  514842  514839      71  514851
  514848      70  514854  514848      70  514854  514851      71  514863  514860
      70  514866  514860      70  514866  514863      71  514875  514872      70
  514878  514872      70  514878  514875      71  514887  514884      70  514890
  514884      70  514890  514887      71  514899  514896      70  514902  514896
      70  514902  514899      71  514911  514908      70  514914  514908      70
  514914  514911      71  514923  514920      70  514926  514920      70  514926
  514923      71  514935  514932      70  514938  514932      70  514938  514935
      71  514947  514944      70  514950  514944      70  514950  514947      71
  514959  514956      70  514962  514956      70  514962  514959      71  514971
  514968      70  514974  514968      70  514974  514971      71  514983  514980
      70  514986  514980      70  514986  514983      71  514995  514992      70
  514998  514992      70  514998  514995      71  515007  515004      70  515010
  515004      70  515010  515007      71  515019  515016      70  515022  515016
      70  515022  515019      71  515031  515028      70  515034  515028      70
  515034  515031      71  515043  515040      70  515046  515040      70  515046
  515043      71  515055  515052      70  515058  515052      70  515058  515055
      71  515067  515064      70  515070  515064      70  515070  515067      71
  515079  515076      70  515082  515076      70  515082  515079      71  515091
  515088      70  515094  515088      70  515094  515091      71  515103  515100
      70  515106  515100      70  515106  515103      71  515115  515112      70
  515118  515112      70  515118  515115      71  515127  515124      70  515130
  515124      70  515130  515127      71  515139  515136      70  515142  515136
      70  515142  515139      71  515151  515148      70  515154  515148      70
  515154  515151      71  515163  515160      70  515166  515160      70  515166
  515163      71  515175  515172      70  515178  515172      70  515178  515175
      71  515187  515184      70  515190  515184      70  515190  515187      71
  515199  515196      70  515202  515196      70  515202  515199      71  515211
  515208      70  515214  515208      70  515214  515211      71  515223  515220
      70  515226  515220      70  515226  515223      71  515235  515232      70
  515238  515232      70  515238  515235      71  515247  515244      70  515250
  515244      70  515250  515247      71  515259  515256      70  515262  515256
      70  515262  515259      71  515271  515268      70  515274  515268      70
  515274  515271      71  515283  515280      70  515286  515280      70  515286
  515283      71  515295  515292      70  515298  515292      70  515298  515295
      71  515307  515304      70  515310  515304      70  515310  515307      71
  515319  515316      70  515322  515316      70  515322  515319      71  515331
  515328      70  515334  515328      70  515334  515331      71  515343  515340
      70  515346  515340      70  515346  515343      71  515355  515352      70
  515358  515352      70  515358  515355      71  515367  515364      70  515370
  515364      70  515370  515367      71  515379  515376      70  515382  515376
      70  515382  515379      71  515391  515388      70  515394  515388      70
  515394  515391      71  515403  515400      70  515406  515400      70  515406
  515403      71  515415  515412      70  515418  515412      70  515418  515415
      71  515427  515424      70  515430  515424      70  515430  515427      71
  515439  515436      70  515442  515436      70  515442  515439      71  515451
  515448      70  515454  515448      70  515454  515451      71  515463  515460
      70  515466  515460      70  515466  515463      71  515475  515472      70
  515478  515472      70  515478  515475      71  515487  515484      70  515490
  515484      70  515490  515487      71  515499  515496      70  515502  515496
      70  515502  515499      71  515511  515508      70  515514  515508      70
  515514  515511      71  515523  515520      70  515526  515520      70  515526
  515523      71  515535  515532      70  515538  515532      70  515538  515535
      71  515547  515544      70  515550  515544      70  515550  515547      71
  515559  515556      70  515562  515556      70  515562  515559      71  515571
  515568      70  515574  515568      70  515574  515571      71  515583  515580
      70  515586  515580      70  515586  515583      71  515595  515592      70
  515598  515592      70  515598  515595      71  515607  515604      70  515610
  515604      70  515610  515607      71  515619  515616      70  515622  515616
      70  515622  515619      71  515631  515628      70  515634  515628      70
  515634  515631      71  515643  515640      70  515646  515640      70  515646
  515643      71  515655  515652      70  515658  515652      70  515658  515655
      71  515667  515664      70  515670  515664      70  515670  515667      71
  515679  515676      70  515682  515676      70  515682  515679      71  515691
  515688      70  515694  515688      70  515694  515691      71  515703  515700
      70  515706  515700      70  515706  515703      71  515715  515712      70
  515718  515712      70  515718  515715      71  515727  515724      70  515730
  515724      70  515730  515727      71  515739  515736      70  515742  515736
      70  515742  515739      71  515751  515748      70  515754  515748      70
  515754  515751      71  515763  515760      70  515766  515760      70  515766
  515763      71  515775  515772      70  515778  515772      70  515778  515775
      71  515787  515784      70  515790  515784      70  515790  515787      71
  515799  515796      70  515802  515796      70  515802  515799      71  515811
  515808      70  515814  515808      70  515814  515811      71  515823  515820
      70  515826  515820      70  515826  515823      71  515835  515832      70
  515838  515832      70  515838  515835      71  515847  515844      70  515850
  515844      70  515850  515847      71  515859  515856      70  515862  515856
      70  515862  515859      71  515871  515868      70  515874  515868      70
  515874  515871      71  515883  515880      70  515886  515880      70  515886
  515883      71  515895  515892      70  515898  515892      70  515898  515895
      71  515907  515904      70  515910  515904      70  515910  515907      71
  515919  515916      70  515922  515916      70  515922  515919      71  515931
  515928      70  515934  515928      70  515934  515931      71  515943  515940
      70  515946  515940      70  515946  515943      71  515955  515952      70
  515958  515952      70  515958  515955      71  515967  515964      70  515970
  515964      70  515970  515967      71  515979  515976      70  515982  515976
      70  515982  515979      71  515991  515988      70  515994  515988      70
  515994  515991      71  516003  516000      70  516006  516000      70  516006
  516003      71  516015  516012      70  516018  516012      70  516018  516015
      71  516027  516024      70  516030  516024      70  516030  516027      71
  516039  516036      70  516042  516036      70  516042  516039      71  516051
  516048      70  516054  516048      70  516054  516051      71  516063  516060
      70  516066  516060      70  516066  516063      71  516075  516072      70
  516078  516072      70  516078  516075      71  516087  516084      70  516090
  516084      70  516090  516087      71  516099  516096      70  516102  516096
      70  516102  516099      71  516111  516108      70  516114  516108      70
  516114  516111      71  516123  516120      70  516126  516120      70  516126
  516123      71  516135  516132      70  516138  516132      70  516138  516135
      71  516147  516144      70  516150  516144      70  516150  516147      71
  516159  516156      70  516162  516156      70  516162  516159      71  516171
  516168      70  516174  516168      70  516174  516171      71  516183  516180
      70  516186  516180      70  516186  516183      71  516195  516192      70
  516198  516192      70  516198  516195      71  516207  516204      70  516210
  516204      70  516210  516207      71  516219  516216      70  516222  516216
      70  516222  516219      71  516231  516228      70  516234  516228      70
  516234  516231      71  516243  516240      70  516246  516240      70  516246
  516243      71  516255  516252      70  516258  516252      70  516258  516255
      71  516267  516264      70  516270  516264      70  516270  516267      71
  516279  516276      70  516282  516276      70  516282  516279      71  516291
  516288      70  516294  516288      70  516294  516291      71  516303  516300
      70  516306  516300      70  516306  516303      71  516315  516312      70
  516318  516312      70  516318  516315      71  516327  516324      70  516330
  516324      70  516330  516327      71  516339  516336      70  516342  516336
      70  516342  516339      71  516351  516348      70  516354  516348      70
  516354  516351      71  516363  516360      70  516366  516360      70  516366
  516363      71  516375  516372      70  516378  516372      70  516378  516375
      71  516387  516384      70  516390  516384      70  516390  516387      71
  516399  516396      70  516402  516396      70  516402  516399      71  516411
  516408      70  516414  516408      70  516414  516411      71  516423  516420
      70  516426  516420      70  516426  516423      71  516435  516432      70
  516438  516432      70  516438  516435      71  516447  516444      70  516450
  516444      70  516450  516447      71  516459  516456      70  516462  516456
      70  516462  516459      71  516471  516468      70  516474  516468      70
  516474  516471      71  516483  516480      70  516486  516480      70  516486
  516483      71  516495  516492      70  516498  516492      70  516498  516495
      71  516507  516504      70  516510  516504      70  516510  516507      71
  516519  516516      70  516522  516516      70  516522  516519      71  516531
  516528      70  516534  516528      70  516534  516531      71  516543  516540
      70  516546  516540      70  516546  516543      71  516555  516552      70
  516558  516552      70  516558  516555      71  516567  516564      70  516570
  516564      70  516570  516567      71  516579  516576      70  516582  516576
      70  516582  516579      71  516591  516588      70  516594  516588      70
  516594  516591      71  516603  516600      70  516606  516600      70  516606
  516603      71  516615  516612      70  516618  516612      70  516618  516615
      71  516627  516624      70  516630  516624      70  516630  516627      71
  516639  516636      70  516642  516636      70  516642  516639      71  516651
  516648      70  516654  516648      70  516654  516651      71  516663  516660
      70  516666  516660      70  516666  516663      71  516675  516672      70
  516678  516672      70  516678  516675      71  516687  516684      70  516690
  516684      70  516690  516687      71  516699  516696      70  516702  516696
      70  516702  516699      71  516711  516708      70  516714  516708      70
  516714  516711      71  516723  516720      70  516726  516720      70  516726
  516723      71  516735  516732      70  516738  516732      70  516738  516735
      71  516747  516744      70  516750  516744      70  516750  516747      71
  516759  516756      70  516762  516756      70  516762  516759      71  516771
  516768      70  516774  516768      70  516774  516771      71  516783  516780
      70  516786  516780      70  516786  516783      71  516795  516792      70
  516798  516792      70  516798  516795      71  516807  516804      70  516810
  516804      70  516810  516807      71  516819  516816      70  516822  516816
      70  516822  516819      71  516831  516828      70  516834  516828      70
  516834  516831      71  516843  516840      70  516846  516840      70  516846
  516843      71  516855  516852      70  516858  516852      70  516858  516855
      71  516867  516864      70  516870  516864      70  516870  516867      71
  516879  516876      70  516882  516876      70  516882  516879      71  516891
  516888      70  516894  516888      70  516894  516891      71  516903  516900
      70  516906  516900      70  516906  516903      71  516915  516912      70
  516918  516912      70  516918  516915      71  516927  516924      70  516930
  516924      70  516930  516927      71  516939  516936      70  516942  516936
      70  516942  516939      71  516951  516948      70  516954  516948      70
  516954  516951      71  516963  516960      70  516966  516960      70  516966
  516963      71  516975  516972      70  516978  516972      70  516978  516975
      71  516987  516984      70  516990  516984      70  516990  516987      71
  516999  516996      70  517002  516996      70  517002  516999      71  517011
  517008      70  517014  517008      70  517014  517011      71  517023  517020
      70  517026  517020      70  517026  517023      71  517035  517032      70
  517038  517032      70  517038  517035      71  517047  517044      70  517050
  517044      70  517050  517047      71  517059  517056      70  517062  517056
      70  517062  517059      71  517071  517068      70  517074  517068      70
  517074  517071      71  517083  517080      70  517086  517080      70  517086
  517083      71  517095  517092      70  517098  517092      70  517098  517095
      71  517107  517104      70  517110  517104      70  517110  517107      71
  517119  517116      70  517122  517116      70  517122  517119      71  517131
  517128      70  517134  517128      70  517134  517131      71  517143  517140
      70  517146  517140      70  517146  517143      71  517155  517152      70
  517158  517152      70  517158  517155      71  517167  517164      70  517170
  517164      70  517170  517167      71  517179  517176      70  517182  517176
      70  517182  517179      71  517191  517188      70  517194  517188      70
  517194  517191      71  517203  517200      70  517206  517200      70  517206
  517203      71  517215  517212      70  517218  517212      70  517218  517215
      71  517227  517224      70  517230  517224      70  517230  517227      71
  517239  517236      70  517242  517236      70  517242  517239      71  517251
  517248      70  517254  517248      70  517254  517251      71  517263  517260
      70  517266  517260      70  517266  517263      71  517275  517272      70
  517278  517272      70  517278  517275      71  517287  517284      70  517290
  517284      70  517290  517287      71  517299  517296      70  517302  517296
      70  517302  517299      71  517311  517308      70  517314  517308      70
  517314  517311      71  517323  517320      70  517326  517320      70  517326
  517323      71  517335  517332      70  517338  517332      70  517338  517335
      71  517347  517344      70  517350  517344      70  517350  517347      71
  517359  517356      70  517362  517356      70  517362  517359      71  517371
  517368      70  517374  517368      70  517374  517371      71  517383  517380
      70  517386  517380      70  517386  517383      71  517395  517392      70
  517398  517392      70  517398  517395      71  517407  517404      70  517410
  517404      70  517410  517407      71  517419  517416      70  517422  517416
      70  517422  517419      71  517431  517428      70  517434  517428      70
  517434  517431      71  517443  517440      70  517446  517440      70  517446
  517443      71  517455  517452      70  517458  517452      70  517458  517455
      71  517467  517464      70  517470  517464      70  517470  517467      71
  517479  517476      70  517482  517476      70  517482  517479      71  517491
  517488      70  517494  517488      70  517494  517491      71  517503  517500
      70  517506  517500      70  517506  517503      71  517515  517512      70
  517518  517512      70  517518  517515      71  517527  517524      70  517530
  517524      70  517530  517527      71  517539  517536      70  517542  517536
      70  517542  517539      71  517551  517548      70  517554  517548      70
  517554  517551      71  517563  517560      70  517566  517560      70  517566
  517563      71  517575  517572      70  517578  517572      70  517578  517575
      71  517587  517584      70  517590  517584      70  517590  517587      71
  517599  517596      70  517602  517596      70  517602  517599      71  517611
  517608      70  517614  517608      70  517614  517611      71  517623  517620
      70  517626  517620      70  517626  517623      71  517635  517632      70
  517638  517632      70  517638  517635      71  517647  517644      70  517650
  517644      70  517650  517647      71  517659  517656      70  517662  517656
      70  517662  517659      71  517671  517668      70  517674  517668      70
  517674  517671      71  517683  517680      70  517686  517680      70  517686
  517683      71  517695  517692      70  517698  517692      70  517698  517695
      71  517707  517704      70  517710  517704      70  517710  517707      71
  517719  517716      70  517722  517716      70  517722  517719      71  517731
  517728      70  517734  517728      70  517734  517731      71  517743  517740
      70  517746  517740      70  517746  517743      71  517755  517752      70
  517758  517752      70  517758  517755      71  517767  517764      70  517770
  517764      70  517770  517767      71  517779  517776      70  517782  517776
      70  517782  517779      71  517791  517788      70  517794  517788      70
  517794  517791      71  517803  517800      70  517806  517800      70  517806
  517803      71  517815  517812      70  517818  517812      70  517818  517815
      71  517827  517824      70  517830  517824      70  517830  517827      71
  517839  517836      70  517842  517836      70  517842  517839      71  517851
  517848      70  517854  517848      70  517854  517851      71  517863  517860
      70  517866  517860      70  517866  517863      71  517875  517872      70
  517878  517872      70  517878  517875      71  517887  517884      70  517890
  517884      70  517890  517887      71  517899  517896      70  517902  517896
      70  517902  517899      71  517911  517908      70  517914  517908      70
  517914  517911      71  517923  517920      70  517926  517920      70  517926
  517923      71  517935  517932      70  517938  517932      70  517938  517935
      71  517947  517944      70  517950  517944      70  517950  517947      71
  517959  517956      70  517962  517956      70  517962  517959      71  517971
  517968      70  517974  517968      70  517974  517971      71  517983  517980
      70  517986  517980      70  517986  517983      71  517995  517992      70
  517998  517992      70  517998  517995      71  518007  518004      70  518010
  518004      70  518010  518007      71  518019  518016      70  518022  518016
      70  518022  518019      71  518031  518028      70  518034  518028      70
  518034  518031      71  518043  518040      70  518046  518040      70  518046
  518043      71  518055  518052      70  518058  518052      70  518058  518055
      71  518067  518064      70  518070  518064      70  518070  518067      71
  518079  518076      70  518082  518076      70  518082  518079      71  518091
  518088      70  518094  518088      70  518094  518091      71  518103  518100
      70  518106  518100      70  518106  518103      71  518115  518112      70
  518118  518112      70  518118  518115      71  518127  518124      70  518130
  518124      70  518130  518127      71  518139  518136      70  518142  518136
      70  518142  518139      71  518151  518148      70  518154  518148      70
  518154  518151      71  518163  518160      70  518166  518160      70  518166
  518163      71  518175  518172      70  518178  518172      70  518178  518175
      71  518187  518184      70  518190  518184      70  518190  518187      71
  518199  518196      70  518202  518196      70  518202  518199      71  518211
  518208      70  518214  518208      70  518214  518211      71  518223  518220
      70  518226  518220      70  518226  518223      71  518235  518232      70
  518238  518232      70  518238  518235      71  518247  518244      70  518250
  518244      70  518250  518247      71  518259  518256      70  518262  518256
      70  518262  518259      71  518271  518268      70  518274  518268      70
  518274  518271      71  518283  518280      70  518286  518280      70  518286
  518283      71  518295  518292      70  518298  518292      70  518298  518295
      71  518307  518304      70  518310  518304      70  518310  518307      71
  518319  518316      70  518322  518316      70  518322  518319      71  518331
  518328      70  518334  518328      70  518334  518331      71  518343  518340
      70  518346  518340      70  518346  518343      71  518355  518352      70
  518358  518352      70  518358  518355      71  518367  518364      70  518370
  518364      70  518370  518367      71  518379  518376      70  518382  518376
      70  518382  518379      71  518391  518388      70  518394  518388      70
  518394  518391      71  518403  518400      70  518406  518400      70  518406
  518403      71  518415  518412      70  518418  518412      70  518418  518415
      71  518427  518424      70  518430  518424      70  518430  518427      71
  518439  518436      70  518442  518436      70  518442  518439      71  518451
  518448      70  518454  518448      70  518454  518451      71  518463  518460
      70  518466  518460      70  518466  518463      71  518475  518472      70
  518478  518472      70  518478  518475      71  518487  518484      70  518490
  518484      70  518490  518487      71  518499  518496      70  518502  518496
      70  518502  518499      71  518511  518508      70  518514  518508      70
  518514  518511      71  518523  518520      70  518526  518520      70  518526
  518523      71  518535  518532      70  518538  518532      70  518538  518535
      71  518547  518544      70  518550  518544      70  518550  518547      71
  518559  518556      70  518562  518556      70  518562  518559      71  518571
  518568      70  518574  518568      70  518574  518571      71  518583  518580
      70  518586  518580      70  518586  518583      71  518595  518592      70
  518598  518592      70  518598  518595      71  518607  518604      70  518610
  518604      70  518610  518607      71  518619  518616      70  518622  518616
      70  518622  518619      71  518631  518628      70  518634  518628      70
  518634  518631      71  518643  518640      70  518646  518640      70  518646
  518643      71  518655  518652      70  518658  518652      70  518658  518655
      71  518667  518664      70  518670  518664      70  518670  518667      71
  518679  518676      70  518682  518676      70  518682  518679      71  518691
  518688      70  518694  518688      70  518694  518691      71  518703  518700
      70  518706  518700      70  518706  518703      71  518715  518712      70
  518718  518712      70  518718  518715      71  518727  518724      70  518730
  518724      70  518730  518727      71  518739  518736      70  518742  518736
      70  518742  518739      71  518751  518748      70  518754  518748      70
  518754  518751      71  518763  518760      70  518766  518760      70  518766
  518763      71  518775  518772      70  518778  518772      70  518778  518775
      71  518787  518784      70  518790  518784      70  518790  518787      71
  518799  518796      70  518802  518796      70  518802  518799      71  518811
  518808      70  518814  518808      70  518814  518811      71  518823  518820
      70  518826  518820      70  518826  518823      71  518835  518832      70
  518838  518832      70  518838  518835      71  518847  518844      70  518850
  518844      70  518850  518847      71  518859  518856      70  518862  518856
      70  518862  518859      71  518871  518868      70  518874  518868      70
  518874  518871      71  518883  518880      70  518886  518880      70  518886
  518883      71  518895  518892      70  518898  518892      70  518898  518895
      71  518907  518904      70  518910  518904      70  518910  518907      71
  518919  518916      70  518922  518916      70  518922  518919      71  518931
  518928      70  518934  518928      70  518934  518931      71  518943  518940
      70  518946  518940      70  518946  518943      71  518955  518952      70
  518958  518952      70  518958  518955      71  518967  518964      70  518970
  518964      70  518970  518967      71  518979  518976      70  518982  518976
      70  518982  518979      71  518991  518988      70  518994  518988      70
  518994  518991      71  519003  519000      70  519006  519000      70  519006
  519003      71  519015  519012      70  519018  519012      70  519018  519015
      71  519027  519024      70  519030  519024      70  519030  519027      71
  519039  519036      70  519042  519036      70  519042  519039      71  519051
  519048      70  519054  519048      70  519054  519051      71  519063  519060
      70  519066  519060      70  519066  519063      71  519075  519072      70
  519078  519072      70  519078  519075      71  519087  519084      70  519090
  519084      70  519090  519087      71  519099  519096      70  519102  519096
      70  519102  519099      71  519111  519108      70  519114  519108      70
  519114  519111      71  519123  519120      70  519126  519120      70  519126
  519123      71  519135  519132      70  519138  519132      70  519138  519135
      71  519147  519144      70  519150  519144      70  519150  519147      71
  519159  519156      70  519162  519156      70  519162  519159      71  519171
  519168      70  519174  519168      70  519174  519171      71  519183  519180
      70  519186  519180      70  519186  519183      71  519195  519192      70
  519198  519192      70  519198  519195      71  519207  519204      70  519210
  519204      70  519210  519207      71  519219  519216      70  519222  519216
      70  519222  519219      71  519231  519228      70  519234  519228      70
  519234  519231      71  519243  519240      70  519246  519240      70  519246
  519243      71  519255  519252      70  519258  519252      70  519258  519255
      71  519267  519264      70  519270  519264      70  519270  519267      71
  519279  519276      70  519282  519276      70  519282  519279      71  519291
  519288      70  519294  519288      70  519294  519291      71  519303  519300
      70  519306  519300      70  519306  519303      71  519315  519312      70
  519318  519312      70  519318  519315      71  519327  519324      70  519330
  519324      70  519330  519327      71  519339  519336      70  519342  519336
      70  519342  519339      71  519351  519348      70  519354  519348      70
  519354  519351      71  519363  519360      70  519366  519360      70  519366
  519363      71  519375  519372      70  519378  519372      70  519378  519375
      71  519387  519384      70  519390  519384      70  519390  519387      71
  519399  519396      70  519402  519396      70  519402  519399      71  519411
  519408      70  519414  519408      70  519414  519411      71  519423  519420
      70  519426  519420      70  519426  519423      71  519435  519432      70
  519438  519432      70  519438  519435      71  519447  519444      70  519450
  519444      70  519450  519447      71  519459  519456      70  519462  519456
      70  519462  519459      71  519471  519468      70  519474  519468      70
  519474  519471      71  519483  519480      70  519486  519480      70  519486
  519483      71  519495  519492      70  519498  519492      70  519498  519495
      71  519507  519504      70  519510  519504      70  519510  519507      71
  519519  519516      70  519522  519516      70  519522  519519      71  519531
  519528      70  519534  519528      70  519534  519531      71  519543  519540
      70  519546  519540      70  519546  519543      71  519555  519552      70
  519558  519552      70  519558  519555      71  519567  519564      70  519570
  519564      70  519570  519567      71  519579  519576      70  519582  519576
      70  519582  519579      71  519591  519588      70  519594  519588      70
  519594  519591      71  519603  519600      70  519606  519600      70  519606
  519603      71  519615  519612      70  519618  519612      70  519618  519615
      71  519627  519624      70  519630  519624      70  519630  519627      71
  519639  519636      70  519642  519636      70  519642  519639      71  519651
  519648      70  519654  519648      70  519654  519651      71  519663  519660
      70  519666  519660      70  519666  519663      71  519675  519672      70
  519678  519672      70  519678  519675      71  519687  519684      70  519690
  519684      70  519690  519687      71  519699  519696      70  519702  519696
      70  519702  519699      71  519711  519708      70  519714  519708      70
  519714  519711      71  519723  519720      70  519726  519720      70  519726
  519723      71  519735  519732      70  519738  519732      70  519738  519735
      71  519747  519744      70  519750  519744      70  519750  519747      71
  519759  519756      70  519762  519756      70  519762  519759      71  519771
  519768      70  519774  519768      70  519774  519771      71  519783  519780
      70  519786  519780      70  519786  519783      71  519795  519792      70
  519798  519792      70  519798  519795      71  519807  519804      70  519810
  519804      70  519810  519807      71  519819  519816      70  519822  519816
      70  519822  519819      71  519831  519828      70  519834  519828      70
  519834  519831      71  519843  519840      70  519846  519840      70  519846
  519843      71  519855  519852      70  519858  519852      70  519858  519855
      71  519867  519864      70  519870  519864      70  519870  519867      71
  519879  519876      70  519882  519876      70  519882  519879      71  519891
  519888      70  519894  519888      70  519894  519891      71  519903  519900
      70  519906  519900      70  519906  519903      71  519915  519912      70
  519918  519912      70  519918  519915      71  519927  519924      70  519930
  519924      70  519930  519927      71  519939  519936      70  519942  519936
      70  519942  519939      71  519951  519948      70  519954  519948      70
  519954  519951      71  519963  519960      70  519966  519960      70  519966
  519963      71  519975  519972      70  519978  519972      70  519978  519975
      71  519987  519984      70  519990  519984      70  519990  519987      71
  519999  519996      70  520002  519996      70  520002  519999      71  520011
  520008      70  520014  520008      70  520014  520011      71  520023  520020
      70  520026  520020      70  520026  520023      71  520035  520032      70
  520038  520032      70  520038  520035      71  520047  520044      70  520050
  520044      70  520050  520047      71  520059  520056      70  520062  520056
      70  520062  520059      71  520071  520068      70  520074  520068      70
  520074  520071      71  520083  520080      70  520086  520080      70  520086
  520083      71  520095  520092      70  520098  520092      70  520098  520095
      71  520107  520104      70  520110  520104      70  520110  520107      71
  520119  520116      70  520122  520116      70  520122  520119      71  520131
  520128      70  520134  520128      70  520134  520131      71  520143  520140
      70  520146  520140      70  520146  520143      71  520155  520152      70
  520158  520152      70  520158  520155      71  520167  520164      70  520170
  520164      70  520170  520167      71  520179  520176      70  520182  520176
      70  520182  520179      71  520191  520188      70  520194  520188      70
  520194  520191      71  520203  520200      70  520206  520200      70  520206
  520203      71  520215  520212      70  520218  520212      70  520218  520215
      71  520227  520224      70  520230  520224      70  520230  520227      71
  520239  520236      70  520242  520236      70  520242  520239      71  520251
  520248      70  520254  520248      70  520254  520251      71  520263  520260
      70  520266  520260      70  520266  520263      71  520275  520272      70
  520278  520272      70  520278  520275      71  520287  520284      70  520290
  520284      70  520290  520287      71  520299  520296      70  520302  520296
      70  520302  520299      71  520311  520308      70  520314  520308      70
  520314  520311      71  520323  520320      70  520326  520320      70  520326
  520323      71  520335  520332      70  520338  520332      70  520338  520335
      71  520347  520344      70  520350  520344      70  520350  520347      71
  520359  520356      70  520362  520356      70  520362  520359      71  520371
  520368      70  520374  520368      70  520374  520371      71  520383  520380
      70  520386  520380      70  520386  520383      71  520395  520392      70
  520398  520392      70  520398  520395      71  520407  520404      70  520410
  520404      70  520410  520407      71  520419  520416      70  520422  520416
      70  520422  520419      71  520431  520428      70  520434  520428      70
  520434  520431      71  520443  520440      70  520446  520440      70  520446
  520443      71  520455  520452      70  520458  520452      70  520458  520455
      71  520467  520464      70  520470  520464      70  520470  520467      71
  520479  520476      70  520482  520476      70  520482  520479      71  520491
  520488      70  520494  520488      70  520494  520491      71  520503  520500
      70  520506  520500      70  520506  520503      71  520515  520512      70
  520518  520512      70  520518  520515      71  520527  520524      70  520530
  520524      70  520530  520527      71  520539  520536      70  520542  520536
      70  520542  520539      71  520551  520548      70  520554  520548      70
  520554  520551      71  520563  520560      70  520566  520560      70  520566
  520563      71  520575  520572      70  520578  520572      70  520578  520575
      71  520587  520584      70  520590  520584      70  520590  520587      71
  520599  520596      70  520602  520596      70  520602  520599      71  520611
  520608      70  520614  520608      70  520614  520611      71  520623  520620
      70  520626  520620      70  520626  520623      71  520635  520632      70
  520638  520632      70  520638  520635      71  520647  520644      70  520650
  520644      70  520650  520647      71  520659  520656      70  520662  520656
      70  520662  520659      71  520671  520668      70  520674  520668      70
  520674  520671      71  520683  520680      70  520686  520680      70  520686
  520683      71  520695  520692      70  520698  520692      70  520698  520695
      71  520707  520704      70  520710  520704      70  520710  520707      71
  520719  520716      70  520722  520716      70  520722  520719      71  520731
  520728      70  520734  520728      70  520734  520731      71  520743  520740
      70  520746  520740      70  520746  520743      71  520755  520752      70
  520758  520752      70  520758  520755      71  520767  520764      70  520770
  520764      70  520770  520767      71  520779  520776      70  520782  520776
      70  520782  520779      71  520791  520788      70  520794  520788      70
  520794  520791      71  520803  520800      70  520806  520800      70  520806
  520803      71  520815  520812      70  520818  520812      70  520818  520815
      71  520827  520824      70  520830  520824      70  520830  520827      71
  520839  520836      70  520842  520836      70  520842  520839      71  520851
  520848      70  520854  520848      70  520854  520851      71  520863  520860
      70  520866  520860      70  520866  520863      71  520875  520872      70
  520878  520872      70  520878  520875      71  520887  520884      70  520890
  520884      70  520890  520887      71  520899  520896      70  520902  520896
      70  520902  520899      71  520911  520908      70  520914  520908      70
  520914  520911      71  520923  520920      70  520926  520920      70  520926
  520923      71  520935  520932      70  520938  520932      70  520938  520935
      71  520947  520944      70  520950  520944      70  520950  520947      71
  520959  520956      70  520962  520956      70  520962  520959      71  520971
  520968      70  520974  520968      70  520974  520971      71  520983  520980
      70  520986  520980      70  520986  520983      71  520995  520992      70
  520998  520992      70  520998  520995      71  521007  521004      70  521010
  521004      70  521010  521007      71  521019  521016      70  521022  521016
      70  521022  521019      71  521031  521028      70  521034  521028      70
  521034  521031      71  521043  521040      70  521046  521040      70  521046
  521043      71  521055  521052      70  521058  521052      70  521058  521055
      71  521067  521064      70  521070  521064      70  521070  521067      71
  521079  521076      70  521082  521076      70  521082  521079      71  521091
  521088      70  521094  521088      70  521094  521091      71  521103  521100
      70  521106  521100      70  521106  521103      71  521115  521112      70
  521118  521112      70  521118  521115      71  521127  521124      70  521130
  521124      70  521130  521127      71  521139  521136      70  521142  521136
      70  521142  521139      71  521151  521148      70  521154  521148      70
  521154  521151      71  521163  521160      70  521166  521160      70  521166
  521163      71  521175  521172      70  521178  521172      70  521178  521175
      71  521187  521184      70  521190  521184      70  521190  521187      71
  521199  521196      70  521202  521196      70  521202  521199      71  521211
  521208      70  521214  521208      70  521214  521211      71  521223  521220
      70  521226  521220      70  521226  521223      71  521235  521232      70
  521238  521232      70  521238  521235      71  521247  521244      70  521250
  521244      70  521250  521247      71  521259  521256      70  521262  521256
      70  521262  521259      71  521271  521268      70  521274  521268      70
  521274  521271      71  521283  521280      70  521286  521280      70  521286
  521283      71  521295  521292      70  521298  521292      70  521298  521295
      71  521307  521304      70  521310  521304      70  521310  521307      71
  521319  521316      70  521322  521316      70  521322  521319      71  521331
  521328      70  521334  521328      70  521334  521331      71  521343  521340
      70  521346  521340      70  521346  521343      71  521355  521352      70
  521358  521352      70  521358  521355      71  521367  521364      70  521370
  521364      70  521370  521367      71  521379  521376      70  521382  521376
      70  521382  521379      71  521391  521388      70  521394  521388      70
  521394  521391      71  521403  521400      70  521406  521400      70  521406
  521403      71  521415  521412      70  521418  521412      70  521418  521415
      71  521427  521424      70  521430  521424      70  521430  521427      71
  521439  521436      70  521442  521436      70  521442  521439      71  521451
  521448      70  521454  521448      70  521454  521451      71  521463  521460
      70  521466  521460      70  521466  521463      71  521475  521472      70
  521478  521472      70  521478  521475      71  521487  521484      70  521490
  521484      70  521490  521487      71  521499  521496      70  521502  521496
      70  521502  521499      71  521511  521508      70  521514  521508      70
  521514  521511      71  521523  521520      70  521526  521520      70  521526
  521523      71  521535  521532      70  521538  521532      70  521538  521535
      71  521547  521544      70  521550  521544      70  521550  521547      71
  521559  521556      70  521562  521556      70  521562  521559      71  521571
  521568      70  521574  521568      70  521574  521571      71  521583  521580
      70  521586  521580      70  521586  521583      71  521595  521592      70
  521598  521592      70  521598  521595      71  521607  521604      70  521610
  521604      70  521610  521607      71  521619  521616      70  521622  521616
      70  521622  521619      71  521631  521628      70  521634  521628      70
  521634  521631      71  521643  521640      70  521646  521640      70  521646
  521643      71  521655  521652      70  521658  521652      70  521658  521655
      71  521667  521664      70  521670  521664      70  521670  521667      71
  521679  521676      70  521682  521676      70  521682  521679      71  521691
  521688      70  521694  521688      70  521694  521691      71  521703  521700
      70  521706  521700      70  521706  521703      71  521715  521712      70
  521718  521712      70  521718  521715      71  521727  521724      70  521730
  521724      70  521730  521727      71  521739  521736      70  521742  521736
      70  521742  521739      71  521751  521748      70  521754  521748      70
  521754  521751      71  521763  521760      70  521766  521760      70  521766
  521763      71  521775  521772      70  521778  521772      70  521778  521775
      71  521787  521784      70  521790  521784      70  521790  521787      71
  521799  521796      70  521802  521796      70  521802  521799      71  521811
  521808      70  521814  521808      70  521814  521811      71  521823  521820
      70  521826  521820      70  521826  521823      71  521835  521832      70
  521838  521832      70  521838  521835      71  521847  521844      70  521850
  521844      70  521850  521847      71  521859  521856      70  521862  521856
      70  521862  521859      71  521871  521868      70  521874  521868      70
  521874  521871      71  521883  521880      70  521886  521880      70  521886
  521883      71  521895  521892      70  521898  521892      70  521898  521895
      71  521907  521904      70  521910  521904      70  521910  521907      71
  521919  521916      70  521922  521916      70  521922  521919      71  521931
  521928      70  521934  521928      70  521934  521931      71  521943  521940
      70  521946  521940      70  521946  521943      71  521955  521952      70
  521958  521952      70  521958  521955      71  521967  521964      70  521970
  521964      70  521970  521967      71  521979  521976      70  521982  521976
      70  521982  521979      71  521991  521988      70  521994  521988      70
  521994  521991      71  522003  522000      70  522006  522000      70  522006
  522003      71  522015  522012      70  522018  522012      70  522018  522015
      71  522027  522024      70  522030  522024      70  522030  522027      71
  522039  522036      70  522042  522036      70  522042  522039      71  522051
  522048      70  522054  522048      70  522054  522051      71  522063  522060
      70  522066  522060      70  522066  522063      71  522075  522072      70
  522078  522072      70  522078  522075      71  522087  522084      70  522090
  522084      70  522090  522087      71  522099  522096      70  522102  522096
      70  522102  522099      71  522111  522108      70  522114  522108      70
  522114  522111      71  522123  522120      70  522126  522120      70  522126
  522123      71  522135  522132      70  522138  522132      70  522138  522135
      71  522147  522144      70  522150  522144      70  522150  522147      71
  522159  522156      70  522162  522156      70  522162  522159      71  522171
  522168      70  522174  522168      70  522174  522171      71  522183  522180
      70  522186  522180      70  522186  522183      71  522195  522192      70
  522198  522192      70  522198  522195      71  522207  522204      70  522210
  522204      70  522210  522207      71  522219  522216      70  522222  522216
      70  522222  522219      71  522231  522228      70  522234  522228      70
  522234  522231      71  522243  522240      70  522246  522240      70  522246
  522243      71  522255  522252      70  522258  522252      70  522258  522255
      71  522267  522264      70  522270  522264      70  522270  522267      71
  522279  522276      70  522282  522276      70  522282  522279      71  522291
  522288      70  522294  522288      70  522294  522291      71  522303  522300
      70  522306  522300      70  522306  522303      71  522315  522312      70
  522318  522312      70  522318  522315      71  522327  522324      70  522330
  522324      70  522330  522327      71  522339  522336      70  522342  522336
      70  522342  522339      71  522351  522348      70  522354  522348      70
  522354  522351      71  522363  522360      70  522366  522360      70  522366
  522363      71  522375  522372      70  522378  522372      70  522378  522375
      71  522387  522384      70  522390  522384      70  522390  522387      71
  522399  522396      70  522402  522396      70  522402  522399      71  522411
  522408      70  522414  522408      70  522414  522411      71  522423  522420
      70  522426  522420      70  522426  522423      71  522435  522432      70
  522438  522432      70  522438  522435      71  522447  522444      70  522450
  522444      70  522450  522447      71  522459  522456      70  522462  522456
      70  522462  522459      71  522471  522468      70  522474  522468      70
  522474  522471      71  522483  522480      70  522486  522480      70  522486
  522483      71  522495  522492      70  522498  522492      70  522498  522495
      71  522507  522504      70  522510  522504      70  522510  522507      71
  522519  522516      70  522522  522516      70  522522  522519      71  522531
  522528      70  522534  522528      70  522534  522531      71  522543  522540
      70  522546  522540      70  522546  522543      71  522555  522552      70
  522558  522552      70  522558  522555      71  522567  522564      70  522570
  522564      70  522570  522567      71  522579  522576      70  522582  522576
      70  522582  522579      71  522591  522588      70  522594  522588      70
  522594  522591      71  522603  522600      70  522606  522600      70  522606
  522603      71  522615  522612      70  522618  522612      70  522618  522615
      71  522627  522624      70  522630  522624      70  522630  522627      71
  522639  522636      70  522642  522636      70  522642  522639      71  522651
  522648      70  522654  522648      70  522654  522651      71  522663  522660
      70  522666  522660      70  522666  522663      71  522675  522672      70
  522678  522672      70  522678  522675      71  522687  522684      70  522690
  522684      70  522690  522687      71  522699  522696      70  522702  522696
      70  522702  522699      71  522711  522708      70  522714  522708      70
  522714  522711      71  522723  522720      70  522726  522720      70  522726
  522723      71  522735  522732      70  522738  522732      70  522738  522735
      71  522747  522744      70  522750  522744      70  522750  522747      71
  522759  522756      70  522762  522756      70  522762  522759      71  522771
  522768      70  522774  522768      70  522774  522771      71  522783  522780
      70  522786  522780      70  522786  522783      71  522795  522792      70
  522798  522792      70  522798  522795      71  522807  522804      70  522810
  522804      70  522810  522807      71  522819  522816      70  522822  522816
      70  522822  522819      71  522831  522828      70  522834  522828      70
  522834  522831      71  522843  522840      70  522846  522840      70  522846
  522843      71  522855  522852      70  522858  522852      70  522858  522855
      71  522867  522864      70  522870  522864      70  522870  522867      71
  522879  522876      70  522882  522876      70  522882  522879      71  522891
  522888      70  522894  522888      70  522894  522891      71  522903  522900
      70  522906  522900      70  522906  522903      71  522915  522912      70
  522918  522912      70  522918  522915      71  522927  522924      70  522930
  522924      70  522930  522927      71  522939  522936      70  522942  522936
      70  522942  522939      71  522951  522948      70  522954  522948      70
  522954  522951      71  522963  522960      70  522966  522960      70  522966
  522963      71  522975  522972      70  522978  522972      70  522978  522975
      71  522987  522984      70  522990  522984      70  522990  522987      71
  522999  522996      70  523002  522996      70  523002  522999      71  523011
  523008      70  523014  523008      70  523014  523011      71  523023  523020
      70  523026  523020      70  523026  523023      71  523035  523032      70
  523038  523032      70  523038  523035      71  523047  523044      70  523050
  523044      70  523050  523047      71  523059  523056      70  523062  523056
      70  523062  523059      71  523071  523068      70  523074  523068      70
  523074  523071      71  523083  523080      70  523086  523080      70  523086
  523083      71  523095  523092      70  523098  523092      70  523098  523095
      71  523107  523104      70  523110  523104      70  523110  523107      71
  523119  523116      70  523122  523116      70  523122  523119      71  523131
  523128      70  523134  523128      70  523134  523131      71  523143  523140
      70  523146  523140      70  523146  523143      71  523155  523152      70
  523158  523152      70  523158  523155      71  523167  523164      70  523170
  523164      70  523170  523167      71  523179  523176      70  523182  523176
      70  523182  523179      71  523191  523188      70  523194  523188      70
  523194  523191      71  523203  523200      70  523206  523200      70  523206
  523203      71  523215  523212      70  523218  523212      70  523218  523215
      71  523227  523224      70  523230  523224      70  523230  523227      71
  523239  523236      70  523242  523236      70  523242  523239      71  523251
  523248      70  523254  523248      70  523254  523251      71  523263  523260
      70  523266  523260      70  523266  523263      71  523275  523272      70
  523278  523272      70  523278  523275      71  523287  523284      70  523290
  523284      70  523290  523287      71  523299  523296      70  523302  523296
      70  523302  523299      71  523311  523308      70  523314  523308      70
  523314  523311      71  523323  523320      70  523326  523320      70  523326
  523323      71  523335  523332      70  523338  523332      70  523338  523335
      71  523347  523344      70  523350  523344      70  523350  523347      71
  523359  523356      70  523362  523356      70  523362  523359      71  523371
  523368      70  523374  523368      70  523374  523371      71  523383  523380
      70  523386  523380      70  523386  523383      71  523395  523392      70
  523398  523392      70  523398  523395      71  523407  523404      70  523410
  523404      70  523410  523407      71  523419  523416      70  523422  523416
      70  523422  523419      71  523431  523428      70  523434  523428      70
  523434  523431      71  523443  523440      70  523446  523440      70  523446
  523443      71  523455  523452      70  523458  523452      70  523458  523455
      71  523467  523464      70  523470  523464      70  523470  523467      71
  523479  523476      70  523482  523476      70  523482  523479      71  523491
  523488      70  523494  523488      70  523494  523491      71  523503  523500
      70  523506  523500      70  523506  523503      71  523515  523512      70
  523518  523512      70  523518  523515      71  523527  523524      70  523530
  523524      70  523530  523527      71  523539  523536      70  523542  523536
      70  523542  523539      71  523551  523548      70  523554  523548      70
  523554  523551      71  523563  523560      70  523566  523560      70  523566
  523563      71  523575  523572      70  523578  523572      70  523578  523575
      71  523587  523584      70  523590  523584      70  523590  523587      71
  523599  523596      70  523602  523596      70  523602  523599      71  523611
  523608      70  523614  523608      70  523614  523611      71  523623  523620
      70  523626  523620      70  523626  523623      71  523635  523632      70
  523638  523632      70  523638  523635      71  523647  523644      70  523650
  523644      70  523650  523647      71  523659  523656      70  523662  523656
      70  523662  523659      71  523671  523668      70  523674  523668      70
  523674  523671      71  523683  523680      70  523686  523680      70  523686
  523683      71  523695  523692      70  523698  523692      70  523698  523695
      71  523707  523704      70  523710  523704      70  523710  523707      71
  523719  523716      70  523722  523716      70  523722  523719      71  523731
  523728      70  523734  523728      70  523734  523731      71  523743  523740
      70  523746  523740      70  523746  523743      71  523755  523752      70
  523758  523752      70  523758  523755      71  523767  523764      70  523770
  523764      70  523770  523767      71  523779  523776      70  523782  523776
      70  523782  523779      71  523791  523788      70  523794  523788      70
  523794  523791      71  523803  523800      70  523806  523800      70  523806
  523803      71  523815  523812      70  523818  523812      70  523818  523815
      71  523827  523824      70  523830  523824      70  523830  523827      71
  523839  523836      70  523842  523836      70  523842  523839      71  523851
  523848      70  523854  523848      70  523854  523851      71  523863  523860
      70  523866  523860      70  523866  523863      71  523875  523872      70
  523878  523872      70  523878  523875      71  523887  523884      70  523890
  523884      70  523890  523887      71  523899  523896      70  523902  523896
      70  523902  523899      71  523911  523908      70  523914  523908      70
  523914  523911      71  523923  523920      70  523926  523920      70  523926
  523923      71  523935  523932      70  523938  523932      70  523938  523935
      71  523947  523944      70  523950  523944      70  523950  523947      71
  523959  523956      70  523962  523956      70  523962  523959      71  523971
  523968      70  523974  523968      70  523974  523971      71  523983  523980
      70  523986  523980      70  523986  523983      71  523995  523992      70
  523998  523992      70  523998  523995      71  524007  524004      70  524010
  524004      70  524010  524007      71  524019  524016      70  524022  524016
      70  524022  524019      71  524031  524028      70  524034  524028      70
  524034  524031      71  524043  524040      70  524046  524040      70  524046
  524043      71  524055  524052      70  524058  524052      70  524058  524055
      71  524067  524064      70  524070  524064      70  524070  524067      71
  524079  524076      70  524082  524076      70  524082  524079      71  524091
  524088      70  524094  524088      70  524094  524091      71  524103  524100
      70  524106  524100      70  524106  524103      71  524115  524112      70
  524118  524112      70  524118  524115      71  524127  524124      70  524130
  524124      70  524130  524127      71  524139  524136      70  524142  524136
      70  524142  524139      71  524151  524148      70  524154  524148      70
  524154  524151      71  524163  524160      70  524166  524160      70  524166
  524163      71  524175  524172      70  524178  524172      70  524178  524175
      71  524187  524184      70  524190  524184      70  524190  524187      71
  524199  524196      70  524202  524196      70  524202  524199      71  524211
  524208      70  524214  524208      70  524214  524211      71  524223  524220
      70  524226  524220      70  524226  524223      71  524235  524232      70
  524238  524232      70  524238  524235      71  524247  524244      70  524250
  524244      70  524250  524247      71  524259  524256      70  524262  524256
      70  524262  524259      71  524271  524268      70  524274  524268      70
  524274  524271      71  524283  524280      70  524286  524280      70  524286
  524283      71  524295  524292      70  524298  524292      70  524298  524295
      71  524307  524304      70  524310  524304      70  524310  524307      71
  524319  524316      70  524322  524316      70  524322  524319      71  524331
  524328      70  524334  524328      70  524334  524331      71  524343  524340
      70  524346  524340      70  524346  524343      71  524355  524352      70
  524358  524352      70  524358  524355      71  524367  524364      70  524370
  524364      70  524370  524367      71  524379  524376      70  524382  524376
      70  524382  524379      71  524391  524388      70  524394  524388      70
  524394  524391      71  524403  524400      70  524406  524400      70  524406
  524403      71  524415  524412      70  524418  524412      70  524418  524415
      71  524427  524424      70  524430  524424      70  524430  524427      71
  524439  524436      70  524442  524436      70  524442  524439      71  524451
  524448      70  524454  524448      70  524454  524451      71  524463  524460
      70  524466  524460      70  524466  524463      71  524475  524472      70
  524478  524472      70  524478  524475      71  524487  524484      70  524490
  524484      70  524490  524487      71  524499  524496      70  524502  524496
      70  524502  524499      71  524511  524508      70  524514  524508      70
  524514  524511      71  524523  524520      70  524526  524520      70  524526
  524523      71  524535  524532      70  524538  524532      70  524538  524535
      71  524547  524544      70  524550  524544      70  524550  524547      71
  524559  524556      70  524562  524556      70  524562  524559      71  524571
  524568      70  524574  524568      70  524574  524571      71  524583  524580
      70  524586  524580      70  524586  524583      71  524595  524592      70
  524598  524592      70  524598  524595      71  524607  524604      70  524610
  524604      70  524610  524607      71  524619  524616      70  524622  524616
      70  524622  524619      71  524631  524628      70  524634  524628      70
  524634  524631      71  524643  524640      70  524646  524640      70  524646
  524643      71  524655  524652      70  524658  524652      70  524658  524655
      71  524667  524664      70  524670  524664      70  524670  524667      71
  524679  524676      70  524682  524676      70  524682  524679      71  524691
  524688      70  524694  524688      70  524694  524691      71  524703  524700
      70  524706  524700      70  524706  524703      71  524715  524712      70
  524718  524712      70  524718  524715      71  524727  524724      70  524730
  524724      70  524730  524727      71  524739  524736      70  524742  524736
      70  524742  524739      71  524751  524748      70  524754  524748      70
  524754  524751      71  524763  524760      70  524766  524760      70  524766
  524763      71  524775  524772      70  524778  524772      70  524778  524775
      71  524787  524784      70  524790  524784      70  524790  524787      71
  524799  524796      70  524802  524796      70  524802  524799      71  524811
  524808      70  524814  524808      70  524814  524811      71  524823  524820
      70  524826  524820      70  524826  524823      71  524835  524832      70
  524838  524832      70  524838  524835      71  524847  524844      70  524850
  524844      70  524850  524847      71  524859  524856      70  524862  524856
      70  524862  524859      71  524871  524868      70  524874  524868      70
  524874  524871      71  524883  524880      70  524886  524880      70  524886
  524883      71  524895  524892      70  524898  524892      70  524898  524895
      71  524907  524904      70  524910  524904      70  524910  524907      71
  524919  524916      70  524922  524916      70  524922  524919      71  524931
  524928      70  524934  524928      70  524934  524931      71  524943  524940
      70  524946  524940      70  524946  524943      71  524955  524952      70
  524958  524952      70  524958  524955      71  524967  524964      70  524970
  524964      70  524970  524967      71  524979  524976      70  524982  524976
      70  524982  524979      71  524991  524988      70  524994  524988      70
  524994  524991      71  525003  525000      70  525006  525000      70  525006
  525003      71  525015  525012      70  525018  525012      70  525018  525015
      71  525027  525024      70  525030  525024      70  525030  525027      71
  525039  525036      70  525042  525036      70  525042  525039      71  525051
  525048      70  525054  525048      70  525054  525051      71  525063  525060
      70  525066  525060      70  525066  525063      71  525075  525072      70
  525078  525072      70  525078  525075      71  525087  525084      70  525090
  525084      70  525090  525087      71  525099  525096      70  525102  525096
      70  525102  525099      71  525111  525108      70  525114  525108      70
  525114  525111      71  525123  525120      70  525126  525120      70  525126
  525123      71  525135  525132      70  525138  525132      70  525138  525135
      71  525147  525144      70  525150  525144      70  525150  525147      71
  525159  525156      70  525162  525156      70  525162  525159      71  525171
  525168      70  525174  525168      70  525174  525171      71  525183  525180
      70  525186  525180      70  525186  525183      71  525195  525192      70
  525198  525192      70  525198  525195      71  525207  525204      70  525210
  525204      70  525210  525207      71  525219  525216      70  525222  525216
      70  525222  525219      71  525231  525228      70  525234  525228      70
  525234  525231      71  525243  525240      70  525246  525240      70  525246
  525243      71  525255  525252      70  525258  525252      70  525258  525255
      71  525267  525264      70  525270  525264      70  525270  525267      71
  525279  525276      70  525282  525276      70  525282  525279      71  525291
  525288      70  525294  525288      70  525294  525291      71  525303  525300
      70  525306  525300      70  525306  525303      71  525315  525312      70
  525318  525312      70  525318  525315      71  525327  525324      70  525330
  525324      70  525330  525327      71  525339  525336      70  525342  525336
      70  525342  525339      71  525351  525348      70  525354  525348      70
  525354  525351      71  525363  525360      70  525366  525360      70  525366
  525363      71  525375  525372      70  525378  525372      70  525378  525375
      71  525387  525384      70  525390  525384      70  525390  525387      71
  525399  525396      70  525402  525396      70  525402  525399      71  525411
  525408      70  525414  525408      70  525414  525411      71  525423  525420
      70  525426  525420      70  525426  525423      71  525435  525432      70
  525438  525432      70  525438  525435      71  525447  525444      70  525450
  525444      70  525450  525447      71  525459  525456      70  525462  525456
      70  525462  525459      71  525471  525468      70  525474  525468      70
  525474  525471      71  525483  525480      70  525486  525480      70  525486
  525483      71  525495  525492      70  525498  525492      70  525498  525495
      71  525507  525504      70  525510  525504      70  525510  525507      71
  525519  525516      70  525522  525516      70  525522  525519      71  525531
  525528      70  525534  525528      70  525534  525531      71  525543  525540
      70  525546  525540      70  525546  525543      71  525555  525552      70
  525558  525552      70  525558  525555      71  525567  525564      70  525570
  525564      70  525570  525567      71  525579  525576      70  525582  525576
      70  525582  525579      71  525591  525588      70  525594  525588      70
  525594  525591      71  525603  525600      70  525606  525600      70  525606
  525603      71  525615  525612      70  525618  525612      70  525618  525615
      71  525627  525624      70  525630  525624      70  525630  525627      71
  525639  525636      70  525642  525636      70  525642  525639      71  525651
  525648      70  525654  525648      70  525654  525651      71  525663  525660
      70  525666  525660      70  525666  525663      71  525675  525672      70
  525678  525672      70  525678  525675      71  525687  525684      70  525690
  525684      70  525690  525687      71  525699  525696      70  525702  525696
      70  525702  525699      71  525711  525708      70  525714  525708      70
  525714  525711      71  525723  525720      70  525726  525720      70  525726
  525723      71  525735  525732      70  525738  525732      70  525738  525735
      71  525747  525744      70  525750  525744      70  525750  525747      71
  525759  525756      70  525762  525756      70  525762  525759      71  525771
  525768      70  525774  525768      70  525774  525771      71  525783  525780
      70  525786  525780      70  525786  525783      71  525795  525792      70
  525798  525792      70  525798  525795      71  525807  525804      70  525810
  525804      70  525810  525807      71  525819  525816      70  525822  525816
      70  525822  525819      71  525831  525828      70  525834  525828      70
  525834  525831      71  525843  525840      70  525846  525840      70  525846
  525843      71  525855  525852      70  525858  525852      70  525858  525855
      71  525867  525864      70  525870  525864      70  525870  525867      71
  525879  525876      70  525882  525876      70  525882  525879      71  525891
  525888      70  525894  525888      70  525894  525891      71  525903  525900
      70  525906  525900      70  525906  525903      71  525915  525912      70
  525918  525912      70  525918  525915      71  525927  525924      70  525930
  525924      70  525930  525927      71  525939  525936      70  525942  525936
      70  525942  525939      71  525951  525948      70  525954  525948      70
  525954  525951      71  525963  525960      70  525966  525960      70  525966
  525963      71  525975  525972      70  525978  525972      70  525978  525975
      71  525987  525984      70  525990  525984      70  525990  525987      71
  525999  525996      70  526002  525996      70  526002  525999      71  526011
  526008      70  526014  526008      70  526014  526011      71  526023  526020
      70  526026  526020      70  526026  526023      71  526035  526032      70
  526038  526032      70  526038  526035      71  526047  526044      70  526050
  526044      70  526050  526047      71  526059  526056      70  526062  526056
      70  526062  526059      71  526071  526068      70  526074  526068      70
  526074  526071      71  526083  526080      70  526086  526080      70  526086
  526083      71  526095  526092      70  526098  526092      70  526098  526095
      71  526107  526104      70  526110  526104      70  526110  526107      71
  526119  526116      70  526122  526116      70  526122  526119      71  526131
  526128      70  526134  526128      70  526134  526131      71  526143  526140
      70  526146  526140      70  526146  526143      71  526155  526152      70
  526158  526152      70  526158  526155      71  526167  526164      70  526170
  526164      70  526170  526167      71  526179  526176      70  526182  526176
      70  526182  526179      71  526191  526188      70  526194  526188      70
  526194  526191      71  526203  526200      70  526206  526200      70  526206
  526203      71  526215  526212      70  526218  526212      70  526218  526215
      71  526227  526224      70  526230  526224      70  526230  526227      71
  526239  526236      70  526242  526236      70  526242  526239      71  526251
  526248      70  526254  526248      70  526254  526251      71  526263  526260
      70  526266  526260      70  526266  526263      71  526275  526272      70
  526278  526272      70  526278  526275      71  526287  526284      70  526290
  526284      70  526290  526287      71  526299  526296      70  526302  526296
      70  526302  526299      71  526311  526308      70  526314  526308      70
  526314  526311      71  526323  526320      70  526326  526320      70  526326
  526323      71  526335  526332      70  526338  526332      70  526338  526335
      71  526347  526344      70  526350  526344      70  526350  526347      71
  526359  526356      70  526362  526356      70  526362  526359      71  526371
  526368      70  526374  526368      70  526374  526371      71  526383  526380
      70  526386  526380      70  526386  526383      71  526395  526392      70
  526398  526392      70  526398  526395      71  526407  526404      70  526410
  526404      70  526410  526407      71  526419  526416      70  526422  526416
      70  526422  526419      71  526431  526428      70  526434  526428      70
  526434  526431      71  526443  526440      70  526446  526440      70  526446
  526443      71  526455  526452      70  526458  526452      70  526458  526455
      71  526467  526464      70  526470  526464      70  526470  526467      71
  526479  526476      70  526482  526476      70  526482  526479      71  526491
  526488      70  526494  526488      70  526494  526491      71  526503  526500
      70  526506  526500      70  526506  526503      71  526515  526512      70
  526518  526512      70  526518  526515      71  526527  526524      70  526530
  526524      70  526530  526527      71  526539  526536      70  526542  526536
      70  526542  526539      71  526551  526548      70  526554  526548      70
  526554  526551      71  526563  526560      70  526566  526560      70  526566
  526563      71  526575  526572      70  526578  526572      70  526578  526575
      71  526587  526584      70  526590  526584      70  526590  526587      71
  526599  526596      70  526602  526596      70  526602  526599      71  526611
  526608      70  526614  526608      70  526614  526611      71  526623  526620
      70  526626  526620      70  526626  526623      71  526635  526632      70
  526638  526632      70  526638  526635      71  526647  526644      70  526650
  526644      70  526650  526647      71  526659  526656      70  526662  526656
      70  526662  526659      71  526671  526668      70  526674  526668      70
  526674  526671      71  526683  526680      70  526686  526680      70  526686
  526683      71  526695  526692      70  526698  526692      70  526698  526695
      71  526707  526704      70  526710  526704      70  526710  526707      71
  526719  526716      70  526722  526716      70  526722  526719      71  526731
  526728      70  526734  526728      70  526734  526731      71  526743  526740
      70  526746  526740      70  526746  526743      71  526755  526752      70
  526758  526752      70  526758  526755      71  526767  526764      70  526770
  526764      70  526770  526767      71  526779  526776      70  526782  526776
      70  526782  526779      71  526791  526788      70  526794  526788      70
  526794  526791      71  526803  526800      70  526806  526800      70  526806
  526803      71  526815  526812      70  526818  526812      70  526818  526815
      71  526827  526824      70  526830  526824      70  526830  526827      71
  526839  526836      70  526842  526836      70  526842  526839      71  526851
  526848      70  526854  526848      70  526854  526851      71  526863  526860
      70  526866  526860      70  526866  526863      71  526875  526872      70
  526878  526872      70  526878  526875      71  526887  526884      70  526890
  526884      70  526890  526887      71  526899  526896      70  526902  526896
      70  526902  526899      71  526911  526908      70  526914  526908      70
  526914  526911      71  526923  526920      70  526926  526920      70  526926
  526923      71  526935  526932      70  526938  526932      70  526938  526935
      71  526947  526944      70  526950  526944      70  526950  526947      71
  526959  526956      70  526962  526956      70  526962  526959      71  526971
  526968      70  526974  526968      70  526974  526971      71  526983  526980
      70  526986  526980      70  526986  526983      71  526995  526992      70
  526998  526992      70  526998  526995      71  527007  527004      70  527010
  527004      70  527010  527007      71  527019  527016      70  527022  527016
      70  527022  527019      71  527031  527028      70  527034  527028      70
  527034  527031      71  527043  527040      70  527046  527040      70  527046
  527043      71  527055  527052      70  527058  527052      70  527058  527055
      71  527067  527064      70  527070  527064      70  527070  527067      71
  527079  527076      70  527082  527076      70  527082  527079      71  527091
  527088      70  527094  527088      70  527094  527091      71  527103  527100
      70  527106  527100      70  527106  527103      71  527115  527112      70
  527118  527112      70  527118  527115      71  527127  527124      70  527130
  527124      70  527130  527127      71  527139  527136      70  527142  527136
      70  527142  527139      71  527151  527148      70  527154  527148      70
  527154  527151      71  527163  527160      70  527166  527160      70  527166
  527163      71  527175  527172      70  527178  527172      70  527178  527175
      71  527187  527184      70  527190  527184      70  527190  527187      71
  527199  527196      70  527202  527196      70  527202  527199      71  527211
  527208      70  527214  527208      70  527214  527211      71  527223  527220
      70  527226  527220      70  527226  527223      71  527235  527232      70
  527238  527232      70  527238  527235      71  527247  527244      70  527250
  527244      70  527250  527247      71  527259  527256      70  527262  527256
      70  527262  527259      71  527271  527268      70  527274  527268      70
  527274  527271      71  527283  527280      70  527286  527280      70  527286
  527283      71  527295  527292      70  527298  527292      70  527298  527295
      71  527307  527304      70  527310  527304      70  527310  527307      71
  527319  527316      70  527322  527316      70  527322  527319      71  527331
  527328      70  527334  527328      70  527334  527331      71  527343  527340
      70  527346  527340      70  527346  527343      71  527355  527352      70
  527358  527352      70  527358  527355      71  527367  527364      70  527370
  527364      70  527370  527367      71  527379  527376      70  527382  527376
      70  527382  527379      71  527391  527388      70  527394  527388      70
  527394  527391      71  527403  527400      70  527406  527400      70  527406
  527403      71  527415  527412      70  527418  527412      70  527418  527415
      71  527427  527424      70  527430  527424      70  527430  527427      71
  527439  527436      70  527442  527436      70  527442  527439      71  527451
  527448      70  527454  527448      70  527454  527451      71  527463  527460
      70  527466  527460      70  527466  527463      71  527475  527472      70
  527478  527472      70  527478  527475      71  527487  527484      70  527490
  527484      70  527490  527487      71  527499  527496      70  527502  527496
      70  527502  527499      71  527511  527508      70  527514  527508      70
  527514  527511      71  527523  527520      70  527526  527520      70  527526
  527523      71  527535  527532      70  527538  527532      70  527538  527535
      71  527547  527544      70  527550  527544      70  527550  527547      71
  527559  527556      70  527562  527556      70  527562  527559      71  527571
  527568      70  527574  527568      70  527574  527571      71  527583  527580
      70  527586  527580      70  527586  527583      71  527595  527592      70
  527598  527592      70  527598  527595      71  527607  527604      70  527610
  527604      70  527610  527607      71  527619  527616      70  527622  527616
      70  527622  527619      71  527631  527628      70  527634  527628      70
  527634  527631      71  527643  527640      70  527646  527640      70  527646
  527643      71  527655  527652      70  527658  527652      70  527658  527655
      71  527667  527664      70  527670  527664      70  527670  527667      71
  527679  527676      70  527682  527676      70  527682  527679      71  527691
  527688      70  527694  527688      70  527694  527691      71  527703  527700
      70  527706  527700      70  527706  527703      71  527715  527712      70
  527718  527712      70  527718  527715      71  527727  527724      70  527730
  527724      70  527730  527727      71  527739  527736      70  527742  527736
      70  527742  527739      71  527751  527748      70  527754  527748      70
  527754  527751      71  527763  527760      70  527766  527760      70  527766
  527763      71  527775  527772      70  527778  527772      70  527778  527775
      71  527787  527784      70  527790  527784      70  527790  527787      71
  527799  527796      70  527802  527796      70  527802  527799      71  527811
  527808      70  527814  527808      70  527814  527811      71  527823  527820
      70  527826  527820      70  527826  527823      71  527835  527832      70
  527838  527832      70  527838  527835      71  527847  527844      70  527850
  527844      70  527850  527847      71  527859  527856      70  527862  527856
      70  527862  527859      71  527871  527868      70  527874  527868      70
  527874  527871      71  527883  527880      70  527886  527880      70  527886
  527883      71  527895  527892      70  527898  527892      70  527898  527895
      71  527907  527904      70  527910  527904      70  527910  527907      71
  527919  527916      70  527922  527916      70  527922  527919      71  527931
  527928      70  527934  527928      70  527934  527931      71  527943  527940
      70  527946  527940      70  527946  527943      71  527955  527952      70
  527958  527952      70  527958  527955      71  527967  527964      70  527970
  527964      70  527970  527967      71  527979  527976      70  527982  527976
      70  527982  527979      71  527991  527988      70  527994  527988      70
  527994  527991      71  528003  528000      70  528006  528000      70  528006
  528003      71  528015  528012      70  528018  528012      70  528018  528015
      71  528027  528024      70  528030  528024      70  528030  528027      71
  528039  528036      70  528042  528036      70  528042  528039      71  528051
  528048      70  528054  528048      70  528054  528051      71  528063  528060
      70  528066  528060      70  528066  528063      71  528075  528072      70
  528078  528072      70  528078  528075      71  528087  528084      70  528090
  528084      70  528090  528087      71  528099  528096      70  528102  528096
      70  528102  528099      71  528111  528108      70  528114  528108      70
  528114  528111      71  528123  528120      70  528126  528120      70  528126
  528123      71  528135  528132      70  528138  528132      70  528138  528135
      71  528147  528144      70  528150  528144      70  528150  528147      71
  528159  528156      70  528162  528156      70  528162  528159      71  528171
  528168      70  528174  528168      70  528174  528171      71  528183  528180
      70  528186  528180      70  528186  528183      71  528195  528192      70
  528198  528192      70  528198  528195      71  528207  528204      70  528210
  528204      70  528210  528207      71  528219  528216      70  528222  528216
      70  528222  528219      71  528231  528228      70  528234  528228      70
  528234  528231      71  528243  528240      70  528246  528240      70  528246
  528243      71  528255  528252      70  528258  528252      70  528258  528255
      71  528267  528264      70  528270  528264      70  528270  528267      71
  528279  528276      70  528282  528276      70  528282  528279      71  528291
  528288      70  528294  528288      70  528294  528291      71  528303  528300
      70  528306  528300      70  528306  528303      71  528315  528312      70
  528318  528312      70  528318  528315      71  528327  528324      70  528330
  528324      70  528330  528327      71  528339  528336      70  528342  528336
      70  528342  528339      71  528351  528348      70  528354  528348      70
  528354  528351      71  528363  528360      70  528366  528360      70  528366
  528363      71  528375  528372      70  528378  528372      70  528378  528375
      71  528387  528384      70  528390  528384      70  528390  528387      71
  528399  528396      70  528402  528396      70  528402  528399      71  528411
  528408      70  528414  528408      70  528414  528411      71  528423  528420
      70  528426  528420      70  528426  528423      71  528435  528432      70
  528438  528432      70  528438  528435      71  528447  528444      70  528450
  528444      70  528450  528447      71  528459  528456      70  528462  528456
      70  528462  528459      71  528471  528468      70  528474  528468      70
  528474  528471      71  528483  528480      70  528486  528480      70  528486
  528483      71  528495  528492      70  528498  528492      70  528498  528495
      71  528507  528504      70  528510  528504      70  528510  528507      71
  528519  528516      70  528522  528516      70  528522  528519      71  528531
  528528      70  528534  528528      70  528534  528531      71  528543  528540
      70  528546  528540      70  528546  528543      71  528555  528552      70
  528558  528552      70  528558  528555      71  528567  528564      70  528570
  528564      70  528570  528567      71  528579  528576      70  528582  528576
      70  528582  528579      71  528591  528588      70  528594  528588      70
  528594  528591      71  528603  528600      70  528606  528600      70  528606
  528603      71  528615  528612      70  528618  528612      70  528618  528615
      71  528627  528624      70  528630  528624      70  528630  528627      71
  528639  528636      70  528642  528636      70  528642  528639      71  528651
  528648      70  528654  528648      70  528654  528651      71  528663  528660
      70  528666  528660      70  528666  528663      71  528675  528672      70
  528678  528672      70  528678  528675      71  528687  528684      70  528690
  528684      70  528690  528687      71  528699  528696      70  528702  528696
      70  528702  528699      71  528711  528708      70  528714  528708      70
  528714  528711      71  528723  528720      70  528726  528720      70  528726
  528723      71  528735  528732      70  528738  528732      70  528738  528735
      71  528747  528744      70  528750  528744      70  528750  528747      71
  528759  528756      70  528762  528756      70  528762  528759      71  528771
  528768      70  528774  528768      70  528774  528771      71  528783  528780
      70  528786  528780      70  528786  528783      71  528795  528792      70
  528798  528792      70  528798  528795      71  528807  528804      70  528810
  528804      70  528810  528807      71  528819  528816      70  528822  528816
      70  528822  528819      71  528831  528828      70  528834  528828      70
  528834  528831      71  528843  528840      70  528846  528840      70  528846
  528843      71  528855  528852      70  528858  528852      70  528858  528855
      71  528867  528864      70  528870  528864      70  528870  528867      71
  528879  528876      70  528882  528876      70  528882  528879      71  528891
  528888      70  528894  528888      70  528894  528891      71  528903  528900
      70  528906  528900      70  528906  528903      71  528915  528912      70
  528918  528912      70  528918  528915      71  528927  528924      70  528930
  528924      70  528930  528927      71  528939  528936      70  528942  528936
      70  528942  528939      71  528951  528948      70  528954  528948      70
  528954  528951      71  528963  528960      70  528966  528960      70  528966
  528963      71  528975  528972      70  528978  528972      70  528978  528975
      71  528987  528984      70  528990  528984      70  528990  528987      71
  528999  528996      70  529002  528996      70  529002  528999      71  529011
  529008      70  529014  529008      70  529014  529011      71  529023  529020
      70  529026  529020      70  529026  529023      71  529035  529032      70
  529038  529032      70  529038  529035      71  529047  529044      70  529050
  529044      70  529050  529047      71  529059  529056      70  529062  529056
      70  529062  529059      71  529071  529068      70  529074  529068      70
  529074  529071      71  529083  529080      70  529086  529080      70  529086
  529083      71  529095  529092      70  529098  529092      70  529098  529095
      71  529107  529104      70  529110  529104      70  529110  529107      71
  529119  529116      70  529122  529116      70  529122  529119      71  529131
  529128      70  529134  529128      70  529134  529131      71  529143  529140
      70  529146  529140      70  529146  529143      71  529155  529152      70
  529158  529152      70  529158  529155      71  529167  529164      70  529170
  529164      70  529170  529167      71  529179  529176      70  529182  529176
      70  529182  529179      71  529191  529188      70  529194  529188      70
  529194  529191      71  529203  529200      70  529206  529200      70  529206
  529203      71  529215  529212      70  529218  529212      70  529218  529215
      71  529227  529224      70  529230  529224      70  529230  529227      71
  529239  529236      70  529242  529236      70  529242  529239      71  529251
  529248      70  529254  529248      70  529254  529251      71  529263  529260
      70  529266  529260      70  529266  529263      71  529275  529272      70
  529278  529272      70  529278  529275      71  529287  529284      70  529290
  529284      70  529290  529287      71  529299  529296      70  529302  529296
      70  529302  529299      71  529311  529308      70  529314  529308      70
  529314  529311      71  529323  529320      70  529326  529320      70  529326
  529323      71  529335  529332      70  529338  529332      70  529338  529335
      71  529347  529344      70  529350  529344      70  529350  529347      71
  529359  529356      70  529362  529356      70  529362  529359      71  529371
  529368      70  529374  529368      70  529374  529371      71  529383  529380
      70  529386  529380      70  529386  529383      71  529395  529392      70
  529398  529392      70  529398  529395      71  529407  529404      70  529410
  529404      70  529410  529407      71  529419  529416      70  529422  529416
      70  529422  529419      71  529431  529428      70  529434  529428      70
  529434  529431      71  529443  529440      70  529446  529440      70  529446
  529443      71  529455  529452      70  529458  529452      70  529458  529455
      71  529467  529464      70  529470  529464      70  529470  529467      71
  529479  529476      70  529482  529476      70  529482  529479      71  529491
  529488      70  529494  529488      70  529494  529491      71  529503  529500
      70  529506  529500      70  529506  529503      71  529515  529512      70
  529518  529512      70  529518  529515      71  529527  529524      70  529530
  529524      70  529530  529527      71  529539  529536      70  529542  529536
      70  529542  529539      71  529551  529548      70  529554  529548      70
  529554  529551      71  529563  529560      70  529566  529560      70  529566
  529563      71  529575  529572      70  529578  529572      70  529578  529575
      71  529587  529584      70  529590  529584      70  529590  529587      71
  529599  529596      70  529602  529596      70  529602  529599      71  529611
  529608      70  529614  529608      70  529614  529611      71  529623  529620
      70  529626  529620      70  529626  529623      71  529635  529632      70
  529638  529632      70  529638  529635      71  529647  529644      70  529650
  529644      70  529650  529647      71  529659  529656      70  529662  529656
      70  529662  529659      71  529671  529668      70  529674  529668      70
  529674  529671      71  529683  529680      70  529686  529680      70  529686
  529683      71  529695  529692      70  529698  529692      70  529698  529695
      71  529707  529704      70  529710  529704      70  529710  529707      71
  529719  529716      70  529722  529716      70  529722  529719      71  529731
  529728      70  529734  529728      70  529734  529731      71  529743  529740
      70  529746  529740      70  529746  529743      71  529755  529752      70
  529758  529752      70  529758  529755      71  529767  529764      70  529770
  529764      70  529770  529767      71  529779  529776      70  529782  529776
      70  529782  529779      71  529791  529788      70  529794  529788      70
  529794  529791      71  529803  529800      70  529806  529800      70  529806
  529803      71  529815  529812      70  529818  529812      70  529818  529815
      71  529827  529824      70  529830  529824      70  529830  529827      71
  529839  529836      70  529842  529836      70  529842  529839      71  529851
  529848      70  529854  529848      70  529854  529851      71  529863  529860
      70  529866  529860      70  529866  529863      71  529875  529872      70
  529878  529872      70  529878  529875      71  529887  529884      70  529890
  529884      70  529890  529887      71  529899  529896      70  529902  529896
      70  529902  529899      71  529911  529908      70  529914  529908      70
  529914  529911      71  529923  529920      70  529926  529920      70  529926
  529923      71  529935  529932      70  529938  529932      70  529938  529935
      71  529947  529944      70  529950  529944      70  529950  529947      71
  529959  529956      70  529962  529956      70  529962  529959      71  529971
  529968      70  529974  529968      70  529974  529971      71  529983  529980
      70  529986  529980      70  529986  529983      71  529995  529992      70
  529998  529992      70  529998  529995      71  530007  530004      70  530010
  530004      70  530010  530007      71  530019  530016      70  530022  530016
      70  530022  530019      71  530031  530028      70  530034  530028      70
  530034  530031      71  530043  530040      70  530046  530040      70  530046
  530043      71  530055  530052      70  530058  530052      70  530058  530055
      71  530067  530064      70  530070  530064      70  530070  530067      71
  530079  530076      70  530082  530076      70  530082  530079      71  530091
  530088      70  530094  530088      70  530094  530091      71  530103  530100
      70  530106  530100      70  530106  530103      71  530115  530112      70
  530118  530112      70  530118  530115      71  530127  530124      70  530130
  530124      70  530130  530127      71  530139  530136      70  530142  530136
      70  530142  530139      71  530151  530148      70  530154  530148      70
  530154  530151      71  530163  530160      70  530166  530160      70  530166
  530163      71  530175  530172      70  530178  530172      70  530178  530175
      71  530187  530184      70  530190  530184      70  530190  530187      71
  530199  530196      70  530202  530196      70  530202  530199      71  530211
  530208      70  530214  530208      70  530214  530211      71  530223  530220
      70  530226  530220      70  530226  530223      71  530235  530232      70
  530238  530232      70  530238  530235      71  530247  530244      70  530250
  530244      70  530250  530247      71  530259  530256      70  530262  530256
      70  530262  530259      71  530271  530268      70  530274  530268      70
  530274  530271      71  530283  530280      70  530286  530280      70  530286
  530283      71  530295  530292      70  530298  530292      70  530298  530295
      71  530307  530304      70  530310  530304      70  530310  530307      71
  530319  530316      70  530322  530316      70  530322  530319      71  530331
  530328      70  530334  530328      70  530334  530331      71  530343  530340
      70  530346  530340      70  530346  530343      71  530355  530352      70
  530358  530352      70  530358  530355      71  530367  530364      70  530370
  530364      70  530370  530367      71  530379  530376      70  530382  530376
      70  530382  530379      71  530391  530388      70  530394  530388      70
  530394  530391      71  530403  530400      70  530406  530400      70  530406
  530403      71  530415  530412      70  530418  530412      70  530418  530415
      71  530427  530424      70  530430  530424      70  530430  530427      71
  530439  530436      70  530442  530436      70  530442  530439      71  530451
  530448      70  530454  530448      70  530454  530451      71  530463  530460
      70  530466  530460      70  530466  530463      71  530475  530472      70
  530478  530472      70  530478  530475      71  530487  530484      70  530490
  530484      70  530490  530487      71  530499  530496      70  530502  530496
      70  530502  530499      71  530511  530508      70  530514  530508      70
  530514  530511      71  530523  530520      70  530526  530520      70  530526
  530523      71  530535  530532      70  530538  530532      70  530538  530535
      71  530547  530544      70  530550  530544      70  530550  530547      71
  530559  530556      70  530562  530556      70  530562  530559      71  530571
  530568      70  530574  530568      70  530574  530571      71  530583  530580
      70  530586  530580      70  530586  530583      71  530595  530592      70
  530598  530592      70  530598  530595      71  530607  530604      70  530610
  530604      70  530610  530607      71  530619  530616      70  530622  530616
      70  530622  530619      71  530631  530628      70  530634  530628      70
  530634  530631      71  530643  530640      70  530646  530640      70  530646
  530643      71  530655  530652      70  530658  530652      70  530658  530655
      71  530667  530664      70  530670  530664      70  530670  530667      71
  530679  530676      70  530682  530676      70  530682  530679      71  530691
  530688      70  530694  530688      70  530694  530691      71  530703  530700
      70  530706  530700      70  530706  530703      71  530715  530712      70
  530718  530712      70  530718  530715      71  530727  530724      70  530730
  530724      70  530730  530727      71  530739  530736      70  530742  530736
      70  530742  530739      71  530751  530748      70  530754  530748      70
  530754  530751      71  530763  530760      70  530766  530760      70  530766
  530763      71  530775  530772      70  530778  530772      70  530778  530775
      71  530787  530784      70  530790  530784      70  530790  530787      71
  530799  530796      70  530802  530796      70  530802  530799      71  530811
  530808      70  530814  530808      70  530814  530811      71  530823  530820
      70  530826  530820      70  530826  530823      71  530835  530832      70
  530838  530832      70  530838  530835      71  530847  530844      70  530850
  530844      70  530850  530847      71  530859  530856      70  530862  530856
      70  530862  530859      71  530871  530868      70  530874  530868      70
  530874  530871      71  530883  530880      70  530886  530880      70  530886
  530883      71  530895  530892      70  530898  530892      70  530898  530895
      71  530907  530904      70  530910  530904      70  530910  530907      71
  530919  530916      70  530922  530916      70  530922  530919      71  530931
  530928      70  530934  530928      70  530934  530931      71  530943  530940
      70  530946  530940      70  530946  530943      71  530955  530952      70
  530958  530952      70  530958  530955      71  530967  530964      70  530970
  530964      70  530970  530967      71  530979  530976      70  530982  530976
      70  530982  530979      71  530991  530988      70  530994  530988      70
  530994  530991      71  531003  531000      70  531006  531000      70  531006
  531003      71  531015  531012      70  531018  531012      70  531018  531015
      71  531027  531024      70  531030  531024      70  531030  531027      71
  531039  531036      70  531042  531036      70  531042  531039      71  531051
  531048      70  531054  531048      70  531054  531051      71  531063  531060
      70  531066  531060      70  531066  531063      71  531075  531072      70
  531078  531072      70  531078  531075      71  531087  531084      70  531090
  531084      70  531090  531087      71  531099  531096      70  531102  531096
      70  531102  531099      71  531111  531108      70  531114  531108      70
  531114  531111      71  531123  531120      70  531126  531120      70  531126
  531123      71  531135  531132      70  531138  531132      70  531138  531135
      71  531147  531144      70  531150  531144      70  531150  531147      71
  531159  531156      70  531162  531156      70  531162  531159      71  531171
  531168      70  531174  531168      70  531174  531171      71  531183  531180
      70  531186  531180      70  531186  531183      71  531195  531192      70
  531198  531192      70  531198  531195      71  531207  531204      70  531210
  531204      70  531210  531207      71  531219  531216      70  531222  531216
      70  531222  531219      71  531231  531228      70  531234  531228      70
  531234  531231      71  531243  531240      70  531246  531240      70  531246
  531243      71  531255  531252      70  531258  531252      70  531258  531255
      71  531267  531264      70  531270  531264      70  531270  531267      71
  531279  531276      70  531282  531276      70  531282  531279      71  531291
  531288      70  531294  531288      70  531294  531291      71  531303  531300
      70  531306  531300      70  531306  531303      71  531315  531312      70
  531318  531312      70  531318  531315      71  531327  531324      70  531330
  531324      70  531330  531327      71  531339  531336      70  531342  531336
      70  531342  531339      71  531351  531348      70  531354  531348      70
  531354  531351      71  531363  531360      70  531366  531360      70  531366
  531363      71  531375  531372      70  531378  531372      70  531378  531375
      71  531387  531384      70  531390  531384      70  531390  531387      71
  531399  531396      70  531402  531396      70  531402  531399      71  531411
  531408      70  531414  531408      70  531414  531411      71  531423  531420
      70  531426  531420      70  531426  531423      71  531435  531432      70
  531438  531432      70  531438  531435      71  531447  531444      70  531450
  531444      70  531450  531447      71  531459  531456      70  531462  531456
      70  531462  531459      71  531471  531468      70  531474  531468      70
  531474  531471      71  531483  531480      70  531486  531480      70  531486
  531483      71  531495  531492      70  531498  531492      70  531498  531495
      71  531507  531504      70  531510  531504      70  531510  531507      71
  531519  531516      70  531522  531516      70  531522  531519      71  531531
  531528      70  531534  531528      70  531534  531531      71  531543  531540
      70  531546  531540      70  531546  531543      71  531555  531552      70
  531558  531552      70  531558  531555      71  531567  531564      70  531570
  531564      70  531570  531567      71  531579  531576      70  531582  531576
      70  531582  531579      71  531591  531588      70  531594  531588      70
  531594  531591      71  531603  531600      70  531606  531600      70  531606
  531603      71  531615  531612      70  531618  531612      70  531618  531615
      71  531627  531624      70  531630  531624      70  531630  531627      71
  531639  531636      70  531642  531636      70  531642  531639      71  531651
  531648      70  531654  531648      70  531654  531651      71  531663  531660
      70  531666  531660      70  531666  531663      71  531675  531672      70
  531678  531672      70  531678  531675      71  531687  531684      70  531690
  531684      70  531690  531687      71  531699  531696      70  531702  531696
      70  531702  531699      71  531711  531708      70  531714  531708      70
  531714  531711      71  531723  531720      70  531726  531720      70  531726
  531723      71  531735  531732      70  531738  531732      70  531738  531735
      71  531747  531744      70  531750  531744      70  531750  531747      71
  531759  531756      70  531762  531756      70  531762  531759      71  531771
  531768      70  531774  531768      70  531774  531771      71  531783  531780
      70  531786  531780      70  531786  531783      71  531795  531792      70
  531798  531792      70  531798  531795      71  531807  531804      70  531810
  531804      70  531810  531807      71  531819  531816      70  531822  531816
      70  531822  531819      71  531831  531828      70  531834  531828      70
  531834  531831      71  531843  531840      70  531846  531840      70  531846
  531843      71  531855  531852      70  531858  531852      70  531858  531855
      71  531867  531864      70  531870  531864      70  531870  531867      71
  531879  531876      70  531882  531876      70  531882  531879      71  531891
  531888      70  531894  531888      70  531894  531891      71  531903  531900
      70  531906  531900      70  531906  531903      71  531915  531912      70
  531918  531912      70  531918  531915      71  531927  531924      70  531930
  531924      70  531930  531927      71  531939  531936      70  531942  531936
      70  531942  531939      71  531951  531948      70  531954  531948      70
  531954  531951      71  531963  531960      70  531966  531960      70  531966
  531963      71  531975  531972      70  531978  531972      70  531978  531975
      71  531987  531984      70  531990  531984      70  531990  531987      71
  531999  531996      70  532002  531996      70  532002  531999      71  532011
  532008      70  532014  532008      70  532014  532011      71  532023  532020
      70  532026  532020      70  532026  532023      71  532035  532032      70
  532038  532032      70  532038  532035      71  532047  532044      70  532050
  532044      70  532050  532047      71  532059  532056      70  532062  532056
      70  532062  532059      71  532071  532068      70  532074  532068      70
  532074  532071      71  532083  532080      70  532086  532080      70  532086
  532083      71  532095  532092      70  532098  532092      70  532098  532095
      71  532107  532104      70  532110  532104      70  532110  532107      71
  532119  532116      70  532122  532116      70  532122  532119      71  532131
  532128      70  532134  532128      70  532134  532131      71  532143  532140
      70  532146  532140      70  532146  532143      71  532155  532152      70
  532158  532152      70  532158  532155      71  532167  532164      70  532170
  532164      70  532170  532167      71  532179  532176      70  532182  532176
      70  532182  532179      71  532191  532188      70  532194  532188      70
  532194  532191      71  532203  532200      70  532206  532200      70  532206
  532203      71  532215  532212      70  532218  532212      70  532218  532215
      71  532227  532224      70  532230  532224      70  532230  532227      71
  532239  532236      70  532242  532236      70  532242  532239      71  532251
  532248      70  532254  532248      70  532254  532251      71  532263  532260
      70  532266  532260      70  532266  532263      71  532275  532272      70
  532278  532272      70  532278  532275      71  532287  532284      70  532290
  532284      70  532290  532287      71  532299  532296      70  532302  532296
      70  532302  532299      71  532311  532308      70  532314  532308      70
  532314  532311      71  532323  532320      70  532326  532320      70  532326
  532323      71  532335  532332      70  532338  532332      70  532338  532335
      71  532347  532344      70  532350  532344      70  532350  532347      71
  532359  532356      70  532362  532356      70  532362  532359      71  532371
  532368      70  532374  532368      70  532374  532371      71  532383  532380
      70  532386  532380      70  532386  532383      71  532395  532392      70
  532398  532392      70  532398  532395      71  532407  532404      70  532410
  532404      70  532410  532407      71  532419  532416      70  532422  532416
      70  532422  532419      71  532431  532428      70  532434  532428      70
  532434  532431      71  532443  532440      70  532446  532440      70  532446
  532443      71  532455  532452      70  532458  532452      70  532458  532455
      71  532467  532464      70  532470  532464      70  532470  532467      71
  532479  532476      70  532482  532476      70  532482  532479      71  532491
  532488      70  532494  532488      70  532494  532491      71  532503  532500
      70  532506  532500      70  532506  532503      71  532515  532512      70
  532518  532512      70  532518  532515      71  532527  532524      70  532530
  532524      70  532530  532527      71  532539  532536      70  532542  532536
      70  532542  532539      71  532551  532548      70  532554  532548      70
  532554  532551      71  532563  532560      70  532566  532560      70  532566
  532563      71  532575  532572      70  532578  532572      70  532578  532575
      71  532587  532584      70  532590  532584      70  532590  532587      71
  532599  532596      70  532602  532596      70  532602  532599      71  532611
  532608      70  532614  532608      70  532614  532611      71  532623  532620
      70  532626  532620      70  532626  532623      71  532635  532632      70
  532638  532632      70  532638  532635      71  532647  532644      70  532650
  532644      70  532650  532647      71  532659  532656      70  532662  532656
      70  532662  532659      71  532671  532668      70  532674  532668      70
  532674  532671      71  532683  532680      70  532686  532680      70  532686
  532683      71  532695  532692      70  532698  532692      70  532698  532695
      71  532707  532704      70  532710  532704      70  532710  532707      71
  532719  532716      70  532722  532716      70  532722  532719      71  532731
  532728      70  532734  532728      70  532734  532731      71  532743  532740
      70  532746  532740      70  532746  532743      71  532755  532752      70
  532758  532752      70  532758  532755      71  532767  532764      70  532770
  532764      70  532770  532767      71  532779  532776      70  532782  532776
      70  532782  532779      71  532791  532788      70  532794  532788      70
  532794  532791      71  532803  532800      70  532806  532800      70  532806
  532803      71  532815  532812      70  532818  532812      70  532818  532815
      71  532827  532824      70  532830  532824      70  532830  532827      71
  532839  532836      70  532842  532836      70  532842  532839      71  532851
  532848      70  532854  532848      70  532854  532851      71  532863  532860
      70  532866  532860      70  532866  532863      71  532875  532872      70
  532878  532872      70  532878  532875      71  532887  532884      70  532890
  532884      70  532890  532887      71  532899  532896      70  532902  532896
      70  532902  532899      71  532911  532908      70  532914  532908      70
  532914  532911      71  532923  532920      70  532926  532920      70  532926
  532923      71  532935  532932      70  532938  532932      70  532938  532935
      71  532947  532944      70  532950  532944      70  532950  532947      71
  532959  532956      70  532962  532956      70  532962  532959      71  532971
  532968      70  532974  532968      70  532974  532971      71  532983  532980
      70  532986  532980      70  532986  532983      71  532995  532992      70
  532998  532992      70  532998  532995      71  533007  533004      70  533010
  533004      70  533010  533007      71  533019  533016      70  533022  533016
      70  533022  533019      71  533031  533028      70  533034  533028      70
  533034  533031      71  533043  533040      70  533046  533040      70  533046
  533043      71  533055  533052      70  533058  533052      70  533058  533055
      71  533067  533064      70  533070  533064      70  533070  533067      71
  533079  533076      70  533082  533076      70  533082  533079      71  533091
  533088      70  533094  533088      70  533094  533091      71  533103  533100
      70  533106  533100      70  533106  533103      71  533115  533112      70
  533118  533112      70  533118  533115      71  533127  533124      70  533130
  533124      70  533130  533127      71  533139  533136      70  533142  533136
      70  533142  533139      71  533151  533148      70  533154  533148      70
  533154  533151      71  533163  533160      70  533166  533160      70  533166
  533163      71  533175  533172      70  533178  533172      70  533178  533175
      71  533187  533184      70  533190  533184      70  533190  533187      71
  533199  533196      70  533202  533196      70  533202  533199      71  533211
  533208      70  533214  533208      70  533214  533211      71  533223  533220
      70  533226  533220      70  533226  533223      71  533235  533232      70
  533238  533232      70  533238  533235      71  533247  533244      70  533250
  533244      70  533250  533247      71  533259  533256      70  533262  533256
      70  533262  533259      71  533271  533268      70  533274  533268      70
  533274  533271      71  533283  533280      70  533286  533280      70  533286
  533283      71  533295  533292      70  533298  533292      70  533298  533295
      71  533307  533304      70  533310  533304      70  533310  533307      71
  533319  533316      70  533322  533316      70  533322  533319      71  533331
  533328      70  533334  533328      70  533334  533331      71  533343  533340
      70  533346  533340      70  533346  533343      71  533355  533352      70
  533358  533352      70  533358  533355      71  533367  533364      70  533370
  533364      70  533370  533367      71  533379  533376      70  533382  533376
      70  533382  533379      71  533391  533388      70  533394  533388      70
  533394  533391      71  533403  533400      70  533406  533400      70  533406
  533403      71  533415  533412      70  533418  533412      70  533418  533415
      71  533427  533424      70  533430  533424      70  533430  533427      71
  533439  533436      70  533442  533436      70  533442  533439      71  533451
  533448      70  533454  533448      70  533454  533451      71  533463  533460
      70  533466  533460      70  533466  533463      71  533475  533472      70
  533478  533472      70  533478  533475      71  533487  533484      70  533490
  533484      70  533490  533487      71  533499  533496      70  533502  533496
      70  533502  533499      71  533511  533508      70  533514  533508      70
  533514  533511      71  533523  533520      70  533526  533520      70  533526
  533523      71  533535  533532      70  533538  533532      70  533538  533535
      71  533547  533544      70  533550  533544      70  533550  533547      71
  533559  533556      70  533562  533556      70  533562  533559      71  533571
  533568      70  533574  533568      70  533574  533571      71  533583  533580
      70  533586  533580      70  533586  533583      71  533595  533592      70
  533598  533592      70  533598  533595      71  533607  533604      70  533610
  533604      70  533610  533607      71  533619  533616      70  533622  533616
      70  533622  533619      71  533631  533628      70  533634  533628      70
  533634  533631      71  533643  533640      70  533646  533640      70  533646
  533643      71  533655  533652      70  533658  533652      70  533658  533655
      71  533667  533664      70  533670  533664      70  533670  533667      71
  533679  533676      70  533682  533676      70  533682  533679      71  533691
  533688      70  533694  533688      70  533694  533691      71  533703  533700
      70  533706  533700      70  533706  533703      71  533715  533712      70
  533718  533712      70  533718  533715      71  533727  533724      70  533730
  533724      70  533730  533727      71  533739  533736      70  533742  533736
      70  533742  533739      71  533751  533748      70  533754  533748      70
  533754  533751      71  533763  533760      70  533766  533760      70  533766
  533763      71  533775  533772      70  533778  533772      70  533778  533775
      71  533787  533784      70  533790  533784      70  533790  533787      71
  533799  533796      70  533802  533796      70  533802  533799      71  533811
  533808      70  533814  533808      70  533814  533811      71  533823  533820
      70  533826  533820      70  533826  533823      71  533835  533832      70
  533838  533832      70  533838  533835      71  533847  533844      70  533850
  533844      70  533850  533847      71  533859  533856      70  533862  533856
      70  533862  533859      71  533871  533868      70  533874  533868      70
  533874  533871      71  533883  533880      70  533886  533880      70  533886
  533883      71  533895  533892      70  533898  533892      70  533898  533895
      71  533907  533904      70  533910  533904      70  533910  533907      71
  533919  533916      70  533922  533916      70  533922  533919      71  533931
  533928      70  533934  533928      70  533934  533931      71  533943  533940
      70  533946  533940      70  533946  533943      71  533955  533952      70
  533958  533952      70  533958  533955      71  533967  533964      70  533970
  533964      70  533970  533967      71  533979  533976      70  533982  533976
      70  533982  533979      71  533991  533988      70  533994  533988      70
```
