## Supplementary material for "Structure and assembly of an extremely long bacteriophage tail tube": MD Supplemental Files: ysd1_11mer_hmr.prmtop (part 27 of 72)

```
  533994  533991      71  534003  534000      70  534006  534000      70  534006
  534003      71  534015  534012      70  534018  534012      70  534018  534015
      71  534027  534024      70  534030  534024      70  534030  534027      71
  534039  534036      70  534042  534036      70  534042  534039      71  534051
  534048      70  534054  534048      70  534054  534051      71  534063  534060
      70  534066  534060      70  534066  534063      71  534075  534072      70
  534078  534072      70  534078  534075      71  534087  534084      70  534090
  534084      70  534090  534087      71  534099  534096      70  534102  534096
      70  534102  534099      71  534111  534108      70  534114  534108      70
  534114  534111      71  534123  534120      70  534126  534120      70  534126
  534123      71  534135  534132      70  534138  534132      70  534138  534135
      71  534147  534144      70  534150  534144      70  534150  534147      71
  534159  534156      70  534162  534156      70  534162  534159      71  534171
  534168      70  534174  534168      70  534174  534171      71  534183  534180
      70  534186  534180      70  534186  534183      71  534195  534192      70
  534198  534192      70  534198  534195      71  534207  534204      70  534210
  534204      70  534210  534207      71  534219  534216      70  534222  534216
      70  534222  534219      71  534231  534228      70  534234  534228      70
  534234  534231      71  534243  534240      70  534246  534240      70  534246
  534243      71  534255  534252      70  534258  534252      70  534258  534255
      71  534267  534264      70  534270  534264      70  534270  534267      71
  534279  534276      70  534282  534276      70  534282  534279      71  534291
  534288      70  534294  534288      70  534294  534291      71  534303  534300
      70  534306  534300      70  534306  534303      71  534315  534312      70
  534318  534312      70  534318  534315      71  534327  534324      70  534330
  534324      70  534330  534327      71  534339  534336      70  534342  534336
      70  534342  534339      71  534351  534348      70  534354  534348      70
  534354  534351      71  534363  534360      70  534366  534360      70  534366
  534363      71  534375  534372      70  534378  534372      70  534378  534375
      71  534387  534384      70  534390  534384      70  534390  534387      71
  534399  534396      70  534402  534396      70  534402  534399      71  534411
  534408      70  534414  534408      70  534414  534411      71  534423  534420
      70  534426  534420      70  534426  534423      71  534435  534432      70
  534438  534432      70  534438  534435      71  534447  534444      70  534450
  534444      70  534450  534447      71  534459  534456      70  534462  534456
      70  534462  534459      71  534471  534468      70  534474  534468      70
  534474  534471      71  534483  534480      70  534486  534480      70  534486
  534483      71  534495  534492      70  534498  534492      70  534498  534495
      71  534507  534504      70  534510  534504      70  534510  534507      71
  534519  534516      70  534522  534516      70  534522  534519      71  534531
  534528      70  534534  534528      70  534534  534531      71  534543  534540
      70  534546  534540      70  534546  534543      71  534555  534552      70
  534558  534552      70  534558  534555      71  534567  534564      70  534570
  534564      70  534570  534567      71  534579  534576      70  534582  534576
      70  534582  534579      71  534591  534588      70  534594  534588      70
  534594  534591      71  534603  534600      70  534606  534600      70  534606
  534603      71  534615  534612      70  534618  534612      70  534618  534615
      71  534627  534624      70  534630  534624      70  534630  534627      71
  534639  534636      70  534642  534636      70  534642  534639      71  534651
  534648      70  534654  534648      70  534654  534651      71  534663  534660
      70  534666  534660      70  534666  534663      71  534675  534672      70
  534678  534672      70  534678  534675      71  534687  534684      70  534690
  534684      70  534690  534687      71  534699  534696      70  534702  534696
      70  534702  534699      71  534711  534708      70  534714  534708      70
  534714  534711      71  534723  534720      70  534726  534720      70  534726
  534723      71  534735  534732      70  534738  534732      70  534738  534735
      71  534747  534744      70  534750  534744      70  534750  534747      71
  534759  534756      70  534762  534756      70  534762  534759      71  534771
  534768      70  534774  534768      70  534774  534771      71  534783  534780
      70  534786  534780      70  534786  534783      71  534795  534792      70
  534798  534792      70  534798  534795      71  534807  534804      70  534810
  534804      70  534810  534807      71  534819  534816      70  534822  534816
      70  534822  534819      71  534831  534828      70  534834  534828      70
  534834  534831      71  534843  534840      70  534846  534840      70  534846
  534843      71  534855  534852      70  534858  534852      70  534858  534855
      71  534867  534864      70  534870  534864      70  534870  534867      71
  534879  534876      70  534882  534876      70  534882  534879      71  534891
  534888      70  534894  534888      70  534894  534891      71  534903  534900
      70  534906  534900      70  534906  534903      71  534915  534912      70
  534918  534912      70  534918  534915      71  534927  534924      70  534930
  534924      70  534930  534927      71  534939  534936      70  534942  534936
      70  534942  534939      71  534951  534948      70  534954  534948      70
  534954  534951      71  534963  534960      70  534966  534960      70  534966
  534963      71  534975  534972      70  534978  534972      70  534978  534975
      71  534987  534984      70  534990  534984      70  534990  534987      71
  534999  534996      70  535002  534996      70  535002  534999      71  535011
  535008      70  535014  535008      70  535014  535011      71  535023  535020
      70  535026  535020      70  535026  535023      71  535035  535032      70
  535038  535032      70  535038  535035      71  535047  535044      70  535050
  535044      70  535050  535047      71  535059  535056      70  535062  535056
      70  535062  535059      71  535071  535068      70  535074  535068      70
  535074  535071      71  535083  535080      70  535086  535080      70  535086
  535083      71  535095  535092      70  535098  535092      70  535098  535095
      71  535107  535104      70  535110  535104      70  535110  535107      71
  535119  535116      70  535122  535116      70  535122  535119      71  535131
  535128      70  535134  535128      70  535134  535131      71  535143  535140
      70  535146  535140      70  535146  535143      71  535155  535152      70
  535158  535152      70  535158  535155      71  535167  535164      70  535170
  535164      70  535170  535167      71  535179  535176      70  535182  535176
      70  535182  535179      71  535191  535188      70  535194  535188      70
  535194  535191      71  535203  535200      70  535206  535200      70  535206
  535203      71  535215  535212      70  535218  535212      70  535218  535215
      71  535227  535224      70  535230  535224      70  535230  535227      71
  535239  535236      70  535242  535236      70  535242  535239      71  535251
  535248      70  535254  535248      70  535254  535251      71  535263  535260
      70  535266  535260      70  535266  535263      71  535275  535272      70
  535278  535272      70  535278  535275      71  535287  535284      70  535290
  535284      70  535290  535287      71  535299  535296      70  535302  535296
      70  535302  535299      71  535311  535308      70  535314  535308      70
  535314  535311      71  535323  535320      70  535326  535320      70  535326
  535323      71  535335  535332      70  535338  535332      70  535338  535335
      71  535347  535344      70  535350  535344      70  535350  535347      71
  535359  535356      70  535362  535356      70  535362  535359      71  535371
  535368      70  535374  535368      70  535374  535371      71  535383  535380
      70  535386  535380      70  535386  535383      71  535395  535392      70
  535398  535392      70  535398  535395      71  535407  535404      70  535410
  535404      70  535410  535407      71  535419  535416      70  535422  535416
      70  535422  535419      71  535431  535428      70  535434  535428      70
  535434  535431      71  535443  535440      70  535446  535440      70  535446
  535443      71  535455  535452      70  535458  535452      70  535458  535455
      71  535467  535464      70  535470  535464      70  535470  535467      71
  535479  535476      70  535482  535476      70  535482  535479      71  535491
  535488      70  535494  535488      70  535494  535491      71  535503  535500
      70  535506  535500      70  535506  535503      71  535515  535512      70
  535518  535512      70  535518  535515      71  535527  535524      70  535530
  535524      70  535530  535527      71  535539  535536      70  535542  535536
      70  535542  535539      71  535551  535548      70  535554  535548      70
  535554  535551      71  535563  535560      70  535566  535560      70  535566
  535563      71  535575  535572      70  535578  535572      70  535578  535575
      71  535587  535584      70  535590  535584      70  535590  535587      71
  535599  535596      70  535602  535596      70  535602  535599      71  535611
  535608      70  535614  535608      70  535614  535611      71  535623  535620
      70  535626  535620      70  535626  535623      71  535635  535632      70
  535638  535632      70  535638  535635      71  535647  535644      70  535650
  535644      70  535650  535647      71  535659  535656      70  535662  535656
      70  535662  535659      71  535671  535668      70  535674  535668      70
  535674  535671      71  535683  535680      70  535686  535680      70  535686
  535683      71  535695  535692      70  535698  535692      70  535698  535695
      71  535707  535704      70  535710  535704      70  535710  535707      71
  535719  535716      70  535722  535716      70  535722  535719      71  535731
  535728      70  535734  535728      70  535734  535731      71  535743  535740
      70  535746  535740      70  535746  535743      71  535755  535752      70
  535758  535752      70  535758  535755      71  535767  535764      70  535770
  535764      70  535770  535767      71  535779  535776      70  535782  535776
      70  535782  535779      71  535791  535788      70  535794  535788      70
  535794  535791      71  535803  535800      70  535806  535800      70  535806
  535803      71  535815  535812      70  535818  535812      70  535818  535815
      71  535827  535824      70  535830  535824      70  535830  535827      71
  535839  535836      70  535842  535836      70  535842  535839      71  535851
  535848      70  535854  535848      70  535854  535851      71  535863  535860
      70  535866  535860      70  535866  535863      71  535875  535872      70
  535878  535872      70  535878  535875      71  535887  535884      70  535890
  535884      70  535890  535887      71  535899  535896      70  535902  535896
      70  535902  535899      71  535911  535908      70  535914  535908      70
  535914  535911      71  535923  535920      70  535926  535920      70  535926
  535923      71  535935  535932      70  535938  535932      70  535938  535935
      71  535947  535944      70  535950  535944      70  535950  535947      71
  535959  535956      70  535962  535956      70  535962  535959      71  535971
  535968      70  535974  535968      70  535974  535971      71  535983  535980
      70  535986  535980      70  535986  535983      71  535995  535992      70
  535998  535992      70  535998  535995      71  536007  536004      70  536010
  536004      70  536010  536007      71  536019  536016      70  536022  536016
      70  536022  536019      71  536031  536028      70  536034  536028      70
  536034  536031      71  536043  536040      70  536046  536040      70  536046
  536043      71  536055  536052      70  536058  536052      70  536058  536055
      71  536067  536064      70  536070  536064      70  536070  536067      71
  536079  536076      70  536082  536076      70  536082  536079      71  536091
  536088      70  536094  536088      70  536094  536091      71  536103  536100
      70  536106  536100      70  536106  536103      71  536115  536112      70
  536118  536112      70  536118  536115      71  536127  536124      70  536130
  536124      70  536130  536127      71  536139  536136      70  536142  536136
      70  536142  536139      71  536151  536148      70  536154  536148      70
  536154  536151      71  536163  536160      70  536166  536160      70  536166
  536163      71  536175  536172      70  536178  536172      70  536178  536175
      71  536187  536184      70  536190  536184      70  536190  536187      71
  536199  536196      70  536202  536196      70  536202  536199      71  536211
  536208      70  536214  536208      70  536214  536211      71  536223  536220
      70  536226  536220      70  536226  536223      71  536235  536232      70
  536238  536232      70  536238  536235      71  536247  536244      70  536250
  536244      70  536250  536247      71  536259  536256      70  536262  536256
      70  536262  536259      71  536271  536268      70  536274  536268      70
  536274  536271      71  536283  536280      70  536286  536280      70  536286
  536283      71  536295  536292      70  536298  536292      70  536298  536295
      71  536307  536304      70  536310  536304      70  536310  536307      71
  536319  536316      70  536322  536316      70  536322  536319      71  536331
  536328      70  536334  536328      70  536334  536331      71  536343  536340
      70  536346  536340      70  536346  536343      71  536355  536352      70
  536358  536352      70  536358  536355      71  536367  536364      70  536370
  536364      70  536370  536367      71  536379  536376      70  536382  536376
      70  536382  536379      71  536391  536388      70  536394  536388      70
  536394  536391      71  536403  536400      70  536406  536400      70  536406
  536403      71  536415  536412      70  536418  536412      70  536418  536415
      71  536427  536424      70  536430  536424      70  536430  536427      71
  536439  536436      70  536442  536436      70  536442  536439      71  536451
  536448      70  536454  536448      70  536454  536451      71  536463  536460
      70  536466  536460      70  536466  536463      71  536475  536472      70
  536478  536472      70  536478  536475      71  536487  536484      70  536490
  536484      70  536490  536487      71  536499  536496      70  536502  536496
      70  536502  536499      71  536511  536508      70  536514  536508      70
  536514  536511      71  536523  536520      70  536526  536520      70  536526
  536523      71  536535  536532      70  536538  536532      70  536538  536535
      71  536547  536544      70  536550  536544      70  536550  536547      71
  536559  536556      70  536562  536556      70  536562  536559      71  536571
  536568      70  536574  536568      70  536574  536571      71  536583  536580
      70  536586  536580      70  536586  536583      71  536595  536592      70
  536598  536592      70  536598  536595      71  536607  536604      70  536610
  536604      70  536610  536607      71  536619  536616      70  536622  536616
      70  536622  536619      71  536631  536628      70  536634  536628      70
  536634  536631      71  536643  536640      70  536646  536640      70  536646
  536643      71  536655  536652      70  536658  536652      70  536658  536655
      71  536667  536664      70  536670  536664      70  536670  536667      71
  536679  536676      70  536682  536676      70  536682  536679      71  536691
  536688      70  536694  536688      70  536694  536691      71  536703  536700
      70  536706  536700      70  536706  536703      71  536715  536712      70
  536718  536712      70  536718  536715      71  536727  536724      70  536730
  536724      70  536730  536727      71  536739  536736      70  536742  536736
      70  536742  536739      71  536751  536748      70  536754  536748      70
  536754  536751      71  536763  536760      70  536766  536760      70  536766
  536763      71  536775  536772      70  536778  536772      70  536778  536775
      71  536787  536784      70  536790  536784      70  536790  536787      71
  536799  536796      70  536802  536796      70  536802  536799      71  536811
  536808      70  536814  536808      70  536814  536811      71  536823  536820
      70  536826  536820      70  536826  536823      71  536835  536832      70
  536838  536832      70  536838  536835      71  536847  536844      70  536850
  536844      70  536850  536847      71  536859  536856      70  536862  536856
      70  536862  536859      71  536871  536868      70  536874  536868      70
  536874  536871      71  536883  536880      70  536886  536880      70  536886
  536883      71  536895  536892      70  536898  536892      70  536898  536895
      71  536907  536904      70  536910  536904      70  536910  536907      71
  536919  536916      70  536922  536916      70  536922  536919      71  536931
  536928      70  536934  536928      70  536934  536931      71  536943  536940
      70  536946  536940      70  536946  536943      71  536955  536952      70
  536958  536952      70  536958  536955      71  536967  536964      70  536970
  536964      70  536970  536967      71  536979  536976      70  536982  536976
      70  536982  536979      71  536991  536988      70  536994  536988      70
  536994  536991      71  537003  537000      70  537006  537000      70  537006
  537003      71  537015  537012      70  537018  537012      70  537018  537015
      71  537027  537024      70  537030  537024      70  537030  537027      71
  537039  537036      70  537042  537036      70  537042  537039      71  537051
  537048      70  537054  537048      70  537054  537051      71  537063  537060
      70  537066  537060      70  537066  537063      71  537075  537072      70
  537078  537072      70  537078  537075      71  537087  537084      70  537090
  537084      70  537090  537087      71  537099  537096      70  537102  537096
      70  537102  537099      71  537111  537108      70  537114  537108      70
  537114  537111      71  537123  537120      70  537126  537120      70  537126
  537123      71  537135  537132      70  537138  537132      70  537138  537135
      71  537147  537144      70  537150  537144      70  537150  537147      71
  537159  537156      70  537162  537156      70  537162  537159      71  537171
  537168      70  537174  537168      70  537174  537171      71  537183  537180
      70  537186  537180      70  537186  537183      71  537195  537192      70
  537198  537192      70  537198  537195      71  537207  537204      70  537210
  537204      70  537210  537207      71  537219  537216      70  537222  537216
      70  537222  537219      71  537231  537228      70  537234  537228      70
  537234  537231      71  537243  537240      70  537246  537240      70  537246
  537243      71  537255  537252      70  537258  537252      70  537258  537255
      71  537267  537264      70  537270  537264      70  537270  537267      71
  537279  537276      70  537282  537276      70  537282  537279      71  537291
  537288      70  537294  537288      70  537294  537291      71  537303  537300
      70  537306  537300      70  537306  537303      71  537315  537312      70
  537318  537312      70  537318  537315      71  537327  537324      70  537330
  537324      70  537330  537327      71  537339  537336      70  537342  537336
      70  537342  537339      71  537351  537348      70  537354  537348      70
  537354  537351      71  537363  537360      70  537366  537360      70  537366
  537363      71  537375  537372      70  537378  537372      70  537378  537375
      71  537387  537384      70  537390  537384      70  537390  537387      71
  537399  537396      70  537402  537396      70  537402  537399      71  537411
  537408      70  537414  537408      70  537414  537411      71  537423  537420
      70  537426  537420      70  537426  537423      71  537435  537432      70
  537438  537432      70  537438  537435      71  537447  537444      70  537450
  537444      70  537450  537447      71  537459  537456      70  537462  537456
      70  537462  537459      71  537471  537468      70  537474  537468      70
  537474  537471      71  537483  537480      70  537486  537480      70  537486
  537483      71  537495  537492      70  537498  537492      70  537498  537495
      71  537507  537504      70  537510  537504      70  537510  537507      71
  537519  537516      70  537522  537516      70  537522  537519      71  537531
  537528      70  537534  537528      70  537534  537531      71  537543  537540
      70  537546  537540      70  537546  537543      71  537555  537552      70
  537558  537552      70  537558  537555      71  537567  537564      70  537570
  537564      70  537570  537567      71  537579  537576      70  537582  537576
      70  537582  537579      71  537591  537588      70  537594  537588      70
  537594  537591      71  537603  537600      70  537606  537600      70  537606
  537603      71  537615  537612      70  537618  537612      70  537618  537615
      71  537627  537624      70  537630  537624      70  537630  537627      71
  537639  537636      70  537642  537636      70  537642  537639      71  537651
  537648      70  537654  537648      70  537654  537651      71  537663  537660
      70  537666  537660      70  537666  537663      71  537675  537672      70
  537678  537672      70  537678  537675      71  537687  537684      70  537690
  537684      70  537690  537687      71  537699  537696      70  537702  537696
      70  537702  537699      71  537711  537708      70  537714  537708      70
  537714  537711      71  537723  537720      70  537726  537720      70  537726
  537723      71  537735  537732      70  537738  537732      70  537738  537735
      71  537747  537744      70  537750  537744      70  537750  537747      71
  537759  537756      70  537762  537756      70  537762  537759      71  537771
  537768      70  537774  537768      70  537774  537771      71  537783  537780
      70  537786  537780      70  537786  537783      71  537795  537792      70
  537798  537792      70  537798  537795      71  537807  537804      70  537810
  537804      70  537810  537807      71  537819  537816      70  537822  537816
      70  537822  537819      71  537831  537828      70  537834  537828      70
  537834  537831      71  537843  537840      70  537846  537840      70  537846
  537843      71  537855  537852      70  537858  537852      70  537858  537855
      71  537867  537864      70  537870  537864      70  537870  537867      71
  537879  537876      70  537882  537876      70  537882  537879      71  537891
  537888      70  537894  537888      70  537894  537891      71  537903  537900
      70  537906  537900      70  537906  537903      71  537915  537912      70
  537918  537912      70  537918  537915      71  537927  537924      70  537930
  537924      70  537930  537927      71  537939  537936      70  537942  537936
      70  537942  537939      71  537951  537948      70  537954  537948      70
  537954  537951      71  537963  537960      70  537966  537960      70  537966
  537963      71  537975  537972      70  537978  537972      70  537978  537975
      71  537987  537984      70  537990  537984      70  537990  537987      71
  537999  537996      70  538002  537996      70  538002  537999      71  538011
  538008      70  538014  538008      70  538014  538011      71  538023  538020
      70  538026  538020      70  538026  538023      71  538035  538032      70
  538038  538032      70  538038  538035      71  538047  538044      70  538050
  538044      70  538050  538047      71  538059  538056      70  538062  538056
      70  538062  538059      71  538071  538068      70  538074  538068      70
  538074  538071      71  538083  538080      70  538086  538080      70  538086
  538083      71  538095  538092      70  538098  538092      70  538098  538095
      71  538107  538104      70  538110  538104      70  538110  538107      71
  538119  538116      70  538122  538116      70  538122  538119      71  538131
  538128      70  538134  538128      70  538134  538131      71  538143  538140
      70  538146  538140      70  538146  538143      71  538155  538152      70
  538158  538152      70  538158  538155      71  538167  538164      70  538170
  538164      70  538170  538167      71  538179  538176      70  538182  538176
      70  538182  538179      71  538191  538188      70  538194  538188      70
  538194  538191      71  538203  538200      70  538206  538200      70  538206
  538203      71  538215  538212      70  538218  538212      70  538218  538215
      71  538227  538224      70  538230  538224      70  538230  538227      71
  538239  538236      70  538242  538236      70  538242  538239      71  538251
  538248      70  538254  538248      70  538254  538251      71  538263  538260
      70  538266  538260      70  538266  538263      71  538275  538272      70
  538278  538272      70  538278  538275      71  538287  538284      70  538290
  538284      70  538290  538287      71  538299  538296      70  538302  538296
      70  538302  538299      71  538311  538308      70  538314  538308      70
  538314  538311      71  538323  538320      70  538326  538320      70  538326
  538323      71  538335  538332      70  538338  538332      70  538338  538335
      71  538347  538344      70  538350  538344      70  538350  538347      71
  538359  538356      70  538362  538356      70  538362  538359      71  538371
  538368      70  538374  538368      70  538374  538371      71  538383  538380
      70  538386  538380      70  538386  538383      71  538395  538392      70
  538398  538392      70  538398  538395      71  538407  538404      70  538410
  538404      70  538410  538407      71  538419  538416      70  538422  538416
      70  538422  538419      71  538431  538428      70  538434  538428      70
  538434  538431      71  538443  538440      70  538446  538440      70  538446
  538443      71  538455  538452      70  538458  538452      70  538458  538455
      71  538467  538464      70  538470  538464      70  538470  538467      71
  538479  538476      70  538482  538476      70  538482  538479      71  538491
  538488      70  538494  538488      70  538494  538491      71  538503  538500
      70  538506  538500      70  538506  538503      71  538515  538512      70
  538518  538512      70  538518  538515      71  538527  538524      70  538530
  538524      70  538530  538527      71  538539  538536      70  538542  538536
      70  538542  538539      71  538551  538548      70  538554  538548      70
  538554  538551      71  538563  538560      70  538566  538560      70  538566
  538563      71  538575  538572      70  538578  538572      70  538578  538575
      71  538587  538584      70  538590  538584      70  538590  538587      71
  538599  538596      70  538602  538596      70  538602  538599      71  538611
  538608      70  538614  538608      70  538614  538611      71  538623  538620
      70  538626  538620      70  538626  538623      71  538635  538632      70
  538638  538632      70  538638  538635      71  538647  538644      70  538650
  538644      70  538650  538647      71  538659  538656      70  538662  538656
      70  538662  538659      71  538671  538668      70  538674  538668      70
  538674  538671      71  538683  538680      70  538686  538680      70  538686
  538683      71  538695  538692      70  538698  538692      70  538698  538695
      71  538707  538704      70  538710  538704      70  538710  538707      71
  538719  538716      70  538722  538716      70  538722  538719      71  538731
  538728      70  538734  538728      70  538734  538731      71  538743  538740
      70  538746  538740      70  538746  538743      71  538755  538752      70
  538758  538752      70  538758  538755      71  538767  538764      70  538770
  538764      70  538770  538767      71  538779  538776      70  538782  538776
      70  538782  538779      71  538791  538788      70  538794  538788      70
  538794  538791      71  538803  538800      70  538806  538800      70  538806
  538803      71  538815  538812      70  538818  538812      70  538818  538815
      71  538827  538824      70  538830  538824      70  538830  538827      71
  538839  538836      70  538842  538836      70  538842  538839      71  538851
  538848      70  538854  538848      70  538854  538851      71  538863  538860
      70  538866  538860      70  538866  538863      71  538875  538872      70
  538878  538872      70  538878  538875      71  538887  538884      70  538890
  538884      70  538890  538887      71  538899  538896      70  538902  538896
      70  538902  538899      71  538911  538908      70  538914  538908      70
  538914  538911      71  538923  538920      70  538926  538920      70  538926
  538923      71  538935  538932      70  538938  538932      70  538938  538935
      71  538947  538944      70  538950  538944      70  538950  538947      71
  538959  538956      70  538962  538956      70  538962  538959      71  538971
  538968      70  538974  538968      70  538974  538971      71  538983  538980
      70  538986  538980      70  538986  538983      71  538995  538992      70
  538998  538992      70  538998  538995      71  539007  539004      70  539010
  539004      70  539010  539007      71  539019  539016      70  539022  539016
      70  539022  539019      71  539031  539028      70  539034  539028      70
  539034  539031      71  539043  539040      70  539046  539040      70  539046
  539043      71  539055  539052      70  539058  539052      70  539058  539055
      71  539067  539064      70  539070  539064      70  539070  539067      71
  539079  539076      70  539082  539076      70  539082  539079      71  539091
  539088      70  539094  539088      70  539094  539091      71  539103  539100
      70  539106  539100      70  539106  539103      71  539115  539112      70
  539118  539112      70  539118  539115      71  539127  539124      70  539130
  539124      70  539130  539127      71  539139  539136      70  539142  539136
      70  539142  539139      71  539151  539148      70  539154  539148      70
  539154  539151      71  539163  539160      70  539166  539160      70  539166
  539163      71  539175  539172      70  539178  539172      70  539178  539175
      71  539187  539184      70  539190  539184      70  539190  539187      71
  539199  539196      70  539202  539196      70  539202  539199      71  539211
  539208      70  539214  539208      70  539214  539211      71  539223  539220
      70  539226  539220      70  539226  539223      71  539235  539232      70
  539238  539232      70  539238  539235      71  539247  539244      70  539250
  539244      70  539250  539247      71  539259  539256      70  539262  539256
      70  539262  539259      71  539271  539268      70  539274  539268      70
  539274  539271      71  539283  539280      70  539286  539280      70  539286
  539283      71  539295  539292      70  539298  539292      70  539298  539295
      71  539307  539304      70  539310  539304      70  539310  539307      71
  539319  539316      70  539322  539316      70  539322  539319      71  539331
  539328      70  539334  539328      70  539334  539331      71  539343  539340
      70  539346  539340      70  539346  539343      71  539355  539352      70
  539358  539352      70  539358  539355      71  539367  539364      70  539370
  539364      70  539370  539367      71  539379  539376      70  539382  539376
      70  539382  539379      71  539391  539388      70  539394  539388      70
  539394  539391      71  539403  539400      70  539406  539400      70  539406
  539403      71  539415  539412      70  539418  539412      70  539418  539415
      71  539427  539424      70  539430  539424      70  539430  539427      71
  539439  539436      70  539442  539436      70  539442  539439      71  539451
  539448      70  539454  539448      70  539454  539451      71  539463  539460
      70  539466  539460      70  539466  539463      71  539475  539472      70
  539478  539472      70  539478  539475      71  539487  539484      70  539490
  539484      70  539490  539487      71  539499  539496      70  539502  539496
      70  539502  539499      71  539511  539508      70  539514  539508      70
  539514  539511      71  539523  539520      70  539526  539520      70  539526
  539523      71  539535  539532      70  539538  539532      70  539538  539535
      71  539547  539544      70  539550  539544      70  539550  539547      71
  539559  539556      70  539562  539556      70  539562  539559      71  539571
  539568      70  539574  539568      70  539574  539571      71  539583  539580
      70  539586  539580      70  539586  539583      71  539595  539592      70
  539598  539592      70  539598  539595      71  539607  539604      70  539610
  539604      70  539610  539607      71  539619  539616      70  539622  539616
      70  539622  539619      71  539631  539628      70  539634  539628      70
  539634  539631      71  539643  539640      70  539646  539640      70  539646
  539643      71  539655  539652      70  539658  539652      70  539658  539655
      71  539667  539664      70  539670  539664      70  539670  539667      71
  539679  539676      70  539682  539676      70  539682  539679      71  539691
  539688      70  539694  539688      70  539694  539691      71  539703  539700
      70  539706  539700      70  539706  539703      71  539715  539712      70
  539718  539712      70  539718  539715      71  539727  539724      70  539730
  539724      70  539730  539727      71  539739  539736      70  539742  539736
      70  539742  539739      71  539751  539748      70  539754  539748      70
  539754  539751      71  539763  539760      70  539766  539760      70  539766
  539763      71  539775  539772      70  539778  539772      70  539778  539775
      71  539787  539784      70  539790  539784      70  539790  539787      71
  539799  539796      70  539802  539796      70  539802  539799      71  539811
  539808      70  539814  539808      70  539814  539811      71  539823  539820
      70  539826  539820      70  539826  539823      71  539835  539832      70
  539838  539832      70  539838  539835      71  539847  539844      70  539850
  539844      70  539850  539847      71  539859  539856      70  539862  539856
      70  539862  539859      71  539871  539868      70  539874  539868      70
  539874  539871      71  539883  539880      70  539886  539880      70  539886
  539883      71  539895  539892      70  539898  539892      70  539898  539895
      71  539907  539904      70  539910  539904      70  539910  539907      71
  539919  539916      70  539922  539916      70  539922  539919      71  539931
  539928      70  539934  539928      70  539934  539931      71  539943  539940
      70  539946  539940      70  539946  539943      71  539955  539952      70
  539958  539952      70  539958  539955      71  539967  539964      70  539970
  539964      70  539970  539967      71  539979  539976      70  539982  539976
      70  539982  539979      71  539991  539988      70  539994  539988      70
  539994  539991      71  540003  540000      70  540006  540000      70  540006
  540003      71  540015  540012      70  540018  540012      70  540018  540015
      71  540027  540024      70  540030  540024      70  540030  540027      71
  540039  540036      70  540042  540036      70  540042  540039      71  540051
  540048      70  540054  540048      70  540054  540051      71  540063  540060
      70  540066  540060      70  540066  540063      71  540075  540072      70
  540078  540072      70  540078  540075      71  540087  540084      70  540090
  540084      70  540090  540087      71  540099  540096      70  540102  540096
      70  540102  540099      71  540111  540108      70  540114  540108      70
  540114  540111      71  540123  540120      70  540126  540120      70  540126
  540123      71  540135  540132      70  540138  540132      70  540138  540135
      71  540147  540144      70  540150  540144      70  540150  540147      71
  540159  540156      70  540162  540156      70  540162  540159      71  540171
  540168      70  540174  540168      70  540174  540171      71  540183  540180
      70  540186  540180      70  540186  540183      71  540195  540192      70
  540198  540192      70  540198  540195      71  540207  540204      70  540210
  540204      70  540210  540207      71  540219  540216      70  540222  540216
      70  540222  540219      71  540231  540228      70  540234  540228      70
  540234  540231      71  540243  540240      70  540246  540240      70  540246
  540243      71  540255  540252      70  540258  540252      70  540258  540255
      71  540267  540264      70  540270  540264      70  540270  540267      71
  540279  540276      70  540282  540276      70  540282  540279      71  540291
  540288      70  540294  540288      70  540294  540291      71  540303  540300
      70  540306  540300      70  540306  540303      71  540315  540312      70
  540318  540312      70  540318  540315      71  540327  540324      70  540330
  540324      70  540330  540327      71  540339  540336      70  540342  540336
      70  540342  540339      71  540351  540348      70  540354  540348      70
  540354  540351      71  540363  540360      70  540366  540360      70  540366
  540363      71  540375  540372      70  540378  540372      70  540378  540375
      71  540387  540384      70  540390  540384      70  540390  540387      71
  540399  540396      70  540402  540396      70  540402  540399      71  540411
  540408      70  540414  540408      70  540414  540411      71  540423  540420
      70  540426  540420      70  540426  540423      71  540435  540432      70
  540438  540432      70  540438  540435      71  540447  540444      70  540450
  540444      70  540450  540447      71  540459  540456      70  540462  540456
      70  540462  540459      71  540471  540468      70  540474  540468      70
  540474  540471      71  540483  540480      70  540486  540480      70  540486
  540483      71  540495  540492      70  540498  540492      70  540498  540495
      71  540507  540504      70  540510  540504      70  540510  540507      71
  540519  540516      70  540522  540516      70  540522  540519      71  540531
  540528      70  540534  540528      70  540534  540531      71  540543  540540
      70  540546  540540      70  540546  540543      71  540555  540552      70
  540558  540552      70  540558  540555      71  540567  540564      70  540570
  540564      70  540570  540567      71  540579  540576      70  540582  540576
      70  540582  540579      71  540591  540588      70  540594  540588      70
  540594  540591      71  540603  540600      70  540606  540600      70  540606
  540603      71  540615  540612      70  540618  540612      70  540618  540615
      71  540627  540624      70  540630  540624      70  540630  540627      71
  540639  540636      70  540642  540636      70  540642  540639      71  540651
  540648      70  540654  540648      70  540654  540651      71  540663  540660
      70  540666  540660      70  540666  540663      71  540675  540672      70
  540678  540672      70  540678  540675      71  540687  540684      70  540690
  540684      70  540690  540687      71  540699  540696      70  540702  540696
      70  540702  540699      71  540711  540708      70  540714  540708      70
  540714  540711      71  540723  540720      70  540726  540720      70  540726
  540723      71  540735  540732      70  540738  540732      70  540738  540735
      71  540747  540744      70  540750  540744      70  540750  540747      71
  540759  540756      70  540762  540756      70  540762  540759      71  540771
  540768      70  540774  540768      70  540774  540771      71  540783  540780
      70  540786  540780      70  540786  540783      71  540795  540792      70
  540798  540792      70  540798  540795      71  540807  540804      70  540810
  540804      70  540810  540807      71  540819  540816      70  540822  540816
      70  540822  540819      71  540831  540828      70  540834  540828      70
  540834  540831      71  540843  540840      70  540846  540840      70  540846
  540843      71  540855  540852      70  540858  540852      70  540858  540855
      71  540867  540864      70  540870  540864      70  540870  540867      71
  540879  540876      70  540882  540876      70  540882  540879      71  540891
  540888      70  540894  540888      70  540894  540891      71  540903  540900
      70  540906  540900      70  540906  540903      71  540915  540912      70
  540918  540912      70  540918  540915      71  540927  540924      70  540930
  540924      70  540930  540927      71  540939  540936      70  540942  540936
      70  540942  540939      71  540951  540948      70  540954  540948      70
  540954  540951      71  540963  540960      70  540966  540960      70  540966
  540963      71  540975  540972      70  540978  540972      70  540978  540975
      71  540987  540984      70  540990  540984      70  540990  540987      71
  540999  540996      70  541002  540996      70  541002  540999      71  541011
  541008      70  541014  541008      70  541014  541011      71  541023  541020
      70  541026  541020      70  541026  541023      71  541035  541032      70
  541038  541032      70  541038  541035      71  541047  541044      70  541050
  541044      70  541050  541047      71  541059  541056      70  541062  541056
      70  541062  541059      71  541071  541068      70  541074  541068      70
  541074  541071      71  541083  541080      70  541086  541080      70  541086
  541083      71  541095  541092      70  541098  541092      70  541098  541095
      71  541107  541104      70  541110  541104      70  541110  541107      71
  541119  541116      70  541122  541116      70  541122  541119      71  541131
  541128      70  541134  541128      70  541134  541131      71  541143  541140
      70  541146  541140      70  541146  541143      71  541155  541152      70
  541158  541152      70  541158  541155      71  541167  541164      70  541170
  541164      70  541170  541167      71  541179  541176      70  541182  541176
      70  541182  541179      71  541191  541188      70  541194  541188      70
  541194  541191      71  541203  541200      70  541206  541200      70  541206
  541203      71  541215  541212      70  541218  541212      70  541218  541215
      71  541227  541224      70  541230  541224      70  541230  541227      71
  541239  541236      70  541242  541236      70  541242  541239      71  541251
  541248      70  541254  541248      70  541254  541251      71  541263  541260
      70  541266  541260      70  541266  541263      71  541275  541272      70
  541278  541272      70  541278  541275      71  541287  541284      70  541290
  541284      70  541290  541287      71  541299  541296      70  541302  541296
      70  541302  541299      71  541311  541308      70  541314  541308      70
  541314  541311      71  541323  541320      70  541326  541320      70  541326
  541323      71  541335  541332      70  541338  541332      70  541338  541335
      71  541347  541344      70  541350  541344      70  541350  541347      71
  541359  541356      70  541362  541356      70  541362  541359      71  541371
  541368      70  541374  541368      70  541374  541371      71  541383  541380
      70  541386  541380      70  541386  541383      71  541395  541392      70
  541398  541392      70  541398  541395      71  541407  541404      70  541410
  541404      70  541410  541407      71  541419  541416      70  541422  541416
      70  541422  541419      71  541431  541428      70  541434  541428      70
  541434  541431      71  541443  541440      70  541446  541440      70  541446
  541443      71  541455  541452      70  541458  541452      70  541458  541455
      71  541467  541464      70  541470  541464      70  541470  541467      71
  541479  541476      70  541482  541476      70  541482  541479      71  541491
  541488      70  541494  541488      70  541494  541491      71  541503  541500
      70  541506  541500      70  541506  541503      71  541515  541512      70
  541518  541512      70  541518  541515      71  541527  541524      70  541530
  541524      70  541530  541527      71  541539  541536      70  541542  541536
      70  541542  541539      71  541551  541548      70  541554  541548      70
  541554  541551      71  541563  541560      70  541566  541560      70  541566
  541563      71  541575  541572      70  541578  541572      70  541578  541575
      71  541587  541584      70  541590  541584      70  541590  541587      71
  541599  541596      70  541602  541596      70  541602  541599      71  541611
  541608      70  541614  541608      70  541614  541611      71  541623  541620
      70  541626  541620      70  541626  541623      71  541635  541632      70
  541638  541632      70  541638  541635      71  541647  541644      70  541650
  541644      70  541650  541647      71  541659  541656      70  541662  541656
      70  541662  541659      71  541671  541668      70  541674  541668      70
  541674  541671      71  541683  541680      70  541686  541680      70  541686
  541683      71  541695  541692      70  541698  541692      70  541698  541695
      71  541707  541704      70  541710  541704      70  541710  541707      71
  541719  541716      70  541722  541716      70  541722  541719      71  541731
  541728      70  541734  541728      70  541734  541731      71  541743  541740
      70  541746  541740      70  541746  541743      71  541755  541752      70
  541758  541752      70  541758  541755      71  541767  541764      70  541770
  541764      70  541770  541767      71  541779  541776      70  541782  541776
      70  541782  541779      71  541791  541788      70  541794  541788      70
  541794  541791      71  541803  541800      70  541806  541800      70  541806
  541803      71  541815  541812      70  541818  541812      70  541818  541815
      71  541827  541824      70  541830  541824      70  541830  541827      71
  541839  541836      70  541842  541836      70  541842  541839      71  541851
  541848      70  541854  541848      70  541854  541851      71  541863  541860
      70  541866  541860      70  541866  541863      71  541875  541872      70
  541878  541872      70  541878  541875      71  541887  541884      70  541890
  541884      70  541890  541887      71  541899  541896      70  541902  541896
      70  541902  541899      71  541911  541908      70  541914  541908      70
  541914  541911      71  541923  541920      70  541926  541920      70  541926
  541923      71  541935  541932      70  541938  541932      70  541938  541935
      71  541947  541944      70  541950  541944      70  541950  541947      71
  541959  541956      70  541962  541956      70  541962  541959      71  541971
  541968      70  541974  541968      70  541974  541971      71  541983  541980
      70  541986  541980      70  541986  541983      71  541995  541992      70
  541998  541992      70  541998  541995      71  542007  542004      70  542010
  542004      70  542010  542007      71  542019  542016      70  542022  542016
      70  542022  542019      71  542031  542028      70  542034  542028      70
  542034  542031      71  542043  542040      70  542046  542040      70  542046
  542043      71  542055  542052      70  542058  542052      70  542058  542055
      71  542067  542064      70  542070  542064      70  542070  542067      71
  542079  542076      70  542082  542076      70  542082  542079      71  542091
  542088      70  542094  542088      70  542094  542091      71  542103  542100
      70  542106  542100      70  542106  542103      71  542115  542112      70
  542118  542112      70  542118  542115      71  542127  542124      70  542130
  542124      70  542130  542127      71  542139  542136      70  542142  542136
      70  542142  542139      71  542151  542148      70  542154  542148      70
  542154  542151      71  542163  542160      70  542166  542160      70  542166
  542163      71  542175  542172      70  542178  542172      70  542178  542175
      71  542187  542184      70  542190  542184      70  542190  542187      71
  542199  542196      70  542202  542196      70  542202  542199      71  542211
  542208      70  542214  542208      70  542214  542211      71  542223  542220
      70  542226  542220      70  542226  542223      71  542235  542232      70
  542238  542232      70  542238  542235      71  542247  542244      70  542250
  542244      70  542250  542247      71  542259  542256      70  542262  542256
      70  542262  542259      71  542271  542268      70  542274  542268      70
  542274  542271      71  542283  542280      70  542286  542280      70  542286
  542283      71  542295  542292      70  542298  542292      70  542298  542295
      71  542307  542304      70  542310  542304      70  542310  542307      71
  542319  542316      70  542322  542316      70  542322  542319      71  542331
  542328      70  542334  542328      70  542334  542331      71  542343  542340
      70  542346  542340      70  542346  542343      71  542355  542352      70
  542358  542352      70  542358  542355      71  542367  542364      70  542370
  542364      70  542370  542367      71  542379  542376      70  542382  542376
      70  542382  542379      71  542391  542388      70  542394  542388      70
  542394  542391      71  542403  542400      70  542406  542400      70  542406
  542403      71  542415  542412      70  542418  542412      70  542418  542415
      71  542427  542424      70  542430  542424      70  542430  542427      71
  542439  542436      70  542442  542436      70  542442  542439      71  542451
  542448      70  542454  542448      70  542454  542451      71  542463  542460
      70  542466  542460      70  542466  542463      71  542475  542472      70
  542478  542472      70  542478  542475      71  542487  542484      70  542490
  542484      70  542490  542487      71  542499  542496      70  542502  542496
      70  542502  542499      71  542511  542508      70  542514  542508      70
  542514  542511      71  542523  542520      70  542526  542520      70  542526
  542523      71  542535  542532      70  542538  542532      70  542538  542535
      71  542547  542544      70  542550  542544      70  542550  542547      71
  542559  542556      70  542562  542556      70  542562  542559      71  542571
  542568      70  542574  542568      70  542574  542571      71  542583  542580
      70  542586  542580      70  542586  542583      71  542595  542592      70
  542598  542592      70  542598  542595      71  542607  542604      70  542610
  542604      70  542610  542607      71  542619  542616      70  542622  542616
      70  542622  542619      71  542631  542628      70  542634  542628      70
  542634  542631      71  542643  542640      70  542646  542640      70  542646
  542643      71  542655  542652      70  542658  542652      70  542658  542655
      71  542667  542664      70  542670  542664      70  542670  542667      71
  542679  542676      70  542682  542676      70  542682  542679      71  542691
  542688      70  542694  542688      70  542694  542691      71  542703  542700
      70  542706  542700      70  542706  542703      71  542715  542712      70
  542718  542712      70  542718  542715      71  542727  542724      70  542730
  542724      70  542730  542727      71  542739  542736      70  542742  542736
      70  542742  542739      71  542751  542748      70  542754  542748      70
  542754  542751      71  542763  542760      70  542766  542760      70  542766
  542763      71  542775  542772      70  542778  542772      70  542778  542775
      71  542787  542784      70  542790  542784      70  542790  542787      71
  542799  542796      70  542802  542796      70  542802  542799      71  542811
  542808      70  542814  542808      70  542814  542811      71  542823  542820
      70  542826  542820      70  542826  542823      71  542835  542832      70
  542838  542832      70  542838  542835      71  542847  542844      70  542850
  542844      70  542850  542847      71  542859  542856      70  542862  542856
      70  542862  542859      71  542871  542868      70  542874  542868      70
  542874  542871      71  542883  542880      70  542886  542880      70  542886
  542883      71  542895  542892      70  542898  542892      70  542898  542895
      71  542907  542904      70  542910  542904      70  542910  542907      71
  542919  542916      70  542922  542916      70  542922  542919      71  542931
  542928      70  542934  542928      70  542934  542931      71  542943  542940
      70  542946  542940      70  542946  542943      71  542955  542952      70
  542958  542952      70  542958  542955      71  542967  542964      70  542970
  542964      70  542970  542967      71  542979  542976      70  542982  542976
      70  542982  542979      71  542991  542988      70  542994  542988      70
  542994  542991      71  543003  543000      70  543006  543000      70  543006
  543003      71  543015  543012      70  543018  543012      70  543018  543015
      71  543027  543024      70  543030  543024      70  543030  543027      71
  543039  543036      70  543042  543036      70  543042  543039      71  543051
  543048      70  543054  543048      70  543054  543051      71  543063  543060
      70  543066  543060      70  543066  543063      71  543075  543072      70
  543078  543072      70  543078  543075      71  543087  543084      70  543090
  543084      70  543090  543087      71  543099  543096      70  543102  543096
      70  543102  543099      71  543111  543108      70  543114  543108      70
  543114  543111      71  543123  543120      70  543126  543120      70  543126
  543123      71  543135  543132      70  543138  543132      70  543138  543135
      71  543147  543144      70  543150  543144      70  543150  543147      71
  543159  543156      70  543162  543156      70  543162  543159      71  543171
  543168      70  543174  543168      70  543174  543171      71  543183  543180
      70  543186  543180      70  543186  543183      71  543195  543192      70
  543198  543192      70  543198  543195      71  543207  543204      70  543210
  543204      70  543210  543207      71  543219  543216      70  543222  543216
      70  543222  543219      71  543231  543228      70  543234  543228      70
  543234  543231      71  543243  543240      70  543246  543240      70  543246
  543243      71  543255  543252      70  543258  543252      70  543258  543255
      71  543267  543264      70  543270  543264      70  543270  543267      71
  543279  543276      70  543282  543276      70  543282  543279      71  543291
  543288      70  543294  543288      70  543294  543291      71  543303  543300
      70  543306  543300      70  543306  543303      71  543315  543312      70
  543318  543312      70  543318  543315      71  543327  543324      70  543330
  543324      70  543330  543327      71  543339  543336      70  543342  543336
      70  543342  543339      71  543351  543348      70  543354  543348      70
  543354  543351      71  543363  543360      70  543366  543360      70  543366
  543363      71  543375  543372      70  543378  543372      70  543378  543375
      71  543387  543384      70  543390  543384      70  543390  543387      71
  543399  543396      70  543402  543396      70  543402  543399      71  543411
  543408      70  543414  543408      70  543414  543411      71  543423  543420
      70  543426  543420      70  543426  543423      71  543435  543432      70
  543438  543432      70  543438  543435      71  543447  543444      70  543450
  543444      70  543450  543447      71  543459  543456      70  543462  543456
      70  543462  543459      71  543471  543468      70  543474  543468      70
  543474  543471      71  543483  543480      70  543486  543480      70  543486
  543483      71  543495  543492      70  543498  543492      70  543498  543495
      71  543507  543504      70  543510  543504      70  543510  543507      71
  543519  543516      70  543522  543516      70  543522  543519      71  543531
  543528      70  543534  543528      70  543534  543531      71  543543  543540
      70  543546  543540      70  543546  543543      71  543555  543552      70
  543558  543552      70  543558  543555      71  543567  543564      70  543570
  543564      70  543570  543567      71  543579  543576      70  543582  543576
      70  543582  543579      71  543591  543588      70  543594  543588      70
  543594  543591      71  543603  543600      70  543606  543600      70  543606
  543603      71  543615  543612      70  543618  543612      70  543618  543615
      71  543627  543624      70  543630  543624      70  543630  543627      71
  543639  543636      70  543642  543636      70  543642  543639      71  543651
  543648      70  543654  543648      70  543654  543651      71  543663  543660
      70  543666  543660      70  543666  543663      71  543675  543672      70
  543678  543672      70  543678  543675      71  543687  543684      70  543690
  543684      70  543690  543687      71  543699  543696      70  543702  543696
      70  543702  543699      71  543711  543708      70  543714  543708      70
  543714  543711      71  543723  543720      70  543726  543720      70  543726
  543723      71  543735  543732      70  543738  543732      70  543738  543735
      71  543747  543744      70  543750  543744      70  543750  543747      71
  543759  543756      70  543762  543756      70  543762  543759      71  543771
  543768      70  543774  543768      70  543774  543771      71  543783  543780
      70  543786  543780      70  543786  543783      71  543795  543792      70
  543798  543792      70  543798  543795      71  543807  543804      70  543810
  543804      70  543810  543807      71  543819  543816      70  543822  543816
      70  543822  543819      71  543831  543828      70  543834  543828      70
  543834  543831      71  543843  543840      70  543846  543840      70  543846
  543843      71  543855  543852      70  543858  543852      70  543858  543855
      71  543867  543864      70  543870  543864      70  543870  543867      71
  543879  543876      70  543882  543876      70  543882  543879      71  543891
  543888      70  543894  543888      70  543894  543891      71  543903  543900
      70  543906  543900      70  543906  543903      71  543915  543912      70
  543918  543912      70  543918  543915      71  543927  543924      70  543930
  543924      70  543930  543927      71  543939  543936      70  543942  543936
      70  543942  543939      71  543951  543948      70  543954  543948      70
  543954  543951      71  543963  543960      70  543966  543960      70  543966
  543963      71  543975  543972      70  543978  543972      70  543978  543975
      71  543987  543984      70  543990  543984      70  543990  543987      71
  543999  543996      70  544002  543996      70  544002  543999      71  544011
  544008      70  544014  544008      70  544014  544011      71  544023  544020
      70  544026  544020      70  544026  544023      71  544035  544032      70
  544038  544032      70  544038  544035      71  544047  544044      70  544050
  544044      70  544050  544047      71  544059  544056      70  544062  544056
      70  544062  544059      71  544071  544068      70  544074  544068      70
  544074  544071      71  544083  544080      70  544086  544080      70  544086
  544083      71  544095  544092      70  544098  544092      70  544098  544095
      71  544107  544104      70  544110  544104      70  544110  544107      71
  544119  544116      70  544122  544116      70  544122  544119      71  544131
  544128      70  544134  544128      70  544134  544131      71  544143  544140
      70  544146  544140      70  544146  544143      71  544155  544152      70
  544158  544152      70  544158  544155      71  544167  544164      70  544170
  544164      70  544170  544167      71  544179  544176      70  544182  544176
      70  544182  544179      71  544191  544188      70  544194  544188      70
  544194  544191      71  544203  544200      70  544206  544200      70  544206
  544203      71  544215  544212      70  544218  544212      70  544218  544215
      71  544227  544224      70  544230  544224      70  544230  544227      71
  544239  544236      70  544242  544236      70  544242  544239      71  544251
  544248      70  544254  544248      70  544254  544251      71  544263  544260
      70  544266  544260      70  544266  544263      71  544275  544272      70
  544278  544272      70  544278  544275      71  544287  544284      70  544290
  544284      70  544290  544287      71  544299  544296      70  544302  544296
      70  544302  544299      71  544311  544308      70  544314  544308      70
  544314  544311      71  544323  544320      70  544326  544320      70  544326
  544323      71  544335  544332      70  544338  544332      70  544338  544335
      71  544347  544344      70  544350  544344      70  544350  544347      71
  544359  544356      70  544362  544356      70  544362  544359      71  544371
  544368      70  544374  544368      70  544374  544371      71  544383  544380
      70  544386  544380      70  544386  544383      71  544395  544392      70
  544398  544392      70  544398  544395      71  544407  544404      70  544410
  544404      70  544410  544407      71  544419  544416      70  544422  544416
      70  544422  544419      71  544431  544428      70  544434  544428      70
  544434  544431      71  544443  544440      70  544446  544440      70  544446
  544443      71  544455  544452      70  544458  544452      70  544458  544455
      71  544467  544464      70  544470  544464      70  544470  544467      71
  544479  544476      70  544482  544476      70  544482  544479      71  544491
  544488      70  544494  544488      70  544494  544491      71  544503  544500
      70  544506  544500      70  544506  544503      71  544515  544512      70
  544518  544512      70  544518  544515      71  544527  544524      70  544530
  544524      70  544530  544527      71  544539  544536      70  544542  544536
      70  544542  544539      71  544551  544548      70  544554  544548      70
  544554  544551      71  544563  544560      70  544566  544560      70  544566
  544563      71  544575  544572      70  544578  544572      70  544578  544575
      71  544587  544584      70  544590  544584      70  544590  544587      71
  544599  544596      70  544602  544596      70  544602  544599      71  544611
  544608      70  544614  544608      70  544614  544611      71  544623  544620
      70  544626  544620      70  544626  544623      71  544635  544632      70
  544638  544632      70  544638  544635      71  544647  544644      70  544650
  544644      70  544650  544647      71  544659  544656      70  544662  544656
      70  544662  544659      71  544671  544668      70  544674  544668      70
  544674  544671      71  544683  544680      70  544686  544680      70  544686
  544683      71  544695  544692      70  544698  544692      70  544698  544695
      71  544707  544704      70  544710  544704      70  544710  544707      71
  544719  544716      70  544722  544716      70  544722  544719      71  544731
  544728      70  544734  544728      70  544734  544731      71  544743  544740
      70  544746  544740      70  544746  544743      71  544755  544752      70
  544758  544752      70  544758  544755      71  544767  544764      70  544770
  544764      70  544770  544767      71  544779  544776      70  544782  544776
      70  544782  544779      71  544791  544788      70  544794  544788      70
  544794  544791      71  544803  544800      70  544806  544800      70  544806
  544803      71  544815  544812      70  544818  544812      70  544818  544815
      71  544827  544824      70  544830  544824      70  544830  544827      71
  544839  544836      70  544842  544836      70  544842  544839      71  544851
  544848      70  544854  544848      70  544854  544851      71  544863  544860
      70  544866  544860      70  544866  544863      71  544875  544872      70
  544878  544872      70  544878  544875      71  544887  544884      70  544890
  544884      70  544890  544887      71  544899  544896      70  544902  544896
      70  544902  544899      71  544911  544908      70  544914  544908      70
  544914  544911      71  544923  544920      70  544926  544920      70  544926
  544923      71  544935  544932      70  544938  544932      70  544938  544935
      71  544947  544944      70  544950  544944      70  544950  544947      71
  544959  544956      70  544962  544956      70  544962  544959      71  544971
  544968      70  544974  544968      70  544974  544971      71  544983  544980
      70  544986  544980      70  544986  544983      71  544995  544992      70
  544998  544992      70  544998  544995      71  545007  545004      70  545010
  545004      70  545010  545007      71  545019  545016      70  545022  545016
      70  545022  545019      71  545031  545028      70  545034  545028      70
  545034  545031      71  545043  545040      70  545046  545040      70  545046
  545043      71  545055  545052      70  545058  545052      70  545058  545055
      71  545067  545064      70  545070  545064      70  545070  545067      71
  545079  545076      70  545082  545076      70  545082  545079      71  545091
  545088      70  545094  545088      70  545094  545091      71  545103  545100
      70  545106  545100      70  545106  545103      71  545115  545112      70
  545118  545112      70  545118  545115      71  545127  545124      70  545130
  545124      70  545130  545127      71  545139  545136      70  545142  545136
      70  545142  545139      71  545151  545148      70  545154  545148      70
  545154  545151      71  545163  545160      70  545166  545160      70  545166
  545163      71  545175  545172      70  545178  545172      70  545178  545175
      71  545187  545184      70  545190  545184      70  545190  545187      71
  545199  545196      70  545202  545196      70  545202  545199      71  545211
  545208      70  545214  545208      70  545214  545211      71  545223  545220
      70  545226  545220      70  545226  545223      71  545235  545232      70
  545238  545232      70  545238  545235      71  545247  545244      70  545250
  545244      70  545250  545247      71  545259  545256      70  545262  545256
      70  545262  545259      71  545271  545268      70  545274  545268      70
  545274  545271      71  545283  545280      70  545286  545280      70  545286
  545283      71  545295  545292      70  545298  545292      70  545298  545295
      71  545307  545304      70  545310  545304      70  545310  545307      71
  545319  545316      70  545322  545316      70  545322  545319      71  545331
  545328      70  545334  545328      70  545334  545331      71  545343  545340
      70  545346  545340      70  545346  545343      71  545355  545352      70
  545358  545352      70  545358  545355      71  545367  545364      70  545370
  545364      70  545370  545367      71  545379  545376      70  545382  545376
      70  545382  545379      71  545391  545388      70  545394  545388      70
  545394  545391      71  545403  545400      70  545406  545400      70  545406
  545403      71  545415  545412      70  545418  545412      70  545418  545415
      71  545427  545424      70  545430  545424      70  545430  545427      71
  545439  545436      70  545442  545436      70  545442  545439      71  545451
  545448      70  545454  545448      70  545454  545451      71  545463  545460
      70  545466  545460      70  545466  545463      71  545475  545472      70
  545478  545472      70  545478  545475      71  545487  545484      70  545490
  545484      70  545490  545487      71  545499  545496      70  545502  545496
      70  545502  545499      71  545511  545508      70  545514  545508      70
  545514  545511      71  545523  545520      70  545526  545520      70  545526
  545523      71  545535  545532      70  545538  545532      70  545538  545535
      71  545547  545544      70  545550  545544      70  545550  545547      71
  545559  545556      70  545562  545556      70  545562  545559      71  545571
  545568      70  545574  545568      70  545574  545571      71  545583  545580
      70  545586  545580      70  545586  545583      71  545595  545592      70
  545598  545592      70  545598  545595      71  545607  545604      70  545610
  545604      70  545610  545607      71  545619  545616      70  545622  545616
      70  545622  545619      71  545631  545628      70  545634  545628      70
  545634  545631      71  545643  545640      70  545646  545640      70  545646
  545643      71  545655  545652      70  545658  545652      70  545658  545655
      71  545667  545664      70  545670  545664      70  545670  545667      71
  545679  545676      70  545682  545676      70  545682  545679      71  545691
  545688      70  545694  545688      70  545694  545691      71  545703  545700
      70  545706  545700      70  545706  545703      71  545715  545712      70
  545718  545712      70  545718  545715      71  545727  545724      70  545730
  545724      70  545730  545727      71  545739  545736      70  545742  545736
      70  545742  545739      71  545751  545748      70  545754  545748      70
  545754  545751      71  545763  545760      70  545766  545760      70  545766
  545763      71  545775  545772      70  545778  545772      70  545778  545775
      71  545787  545784      70  545790  545784      70  545790  545787      71
  545799  545796      70  545802  545796      70  545802  545799      71  545811
  545808      70  545814  545808      70  545814  545811      71  545823  545820
      70  545826  545820      70  545826  545823      71  545835  545832      70
  545838  545832      70  545838  545835      71  545847  545844      70  545850
  545844      70  545850  545847      71  545859  545856      70  545862  545856
      70  545862  545859      71  545871  545868      70  545874  545868      70
  545874  545871      71  545883  545880      70  545886  545880      70  545886
  545883      71  545895  545892      70  545898  545892      70  545898  545895
      71  545907  545904      70  545910  545904      70  545910  545907      71
  545919  545916      70  545922  545916      70  545922  545919      71  545931
  545928      70  545934  545928      70  545934  545931      71  545943  545940
      70  545946  545940      70  545946  545943      71  545955  545952      70
  545958  545952      70  545958  545955      71  545967  545964      70  545970
  545964      70  545970  545967      71  545979  545976      70  545982  545976
      70  545982  545979      71  545991  545988      70  545994  545988      70
  545994  545991      71  546003  546000      70  546006  546000      70  546006
  546003      71  546015  546012      70  546018  546012      70  546018  546015
      71  546027  546024      70  546030  546024      70  546030  546027      71
  546039  546036      70  546042  546036      70  546042  546039      71  546051
  546048      70  546054  546048      70  546054  546051      71  546063  546060
      70  546066  546060      70  546066  546063      71  546075  546072      70
  546078  546072      70  546078  546075      71  546087  546084      70  546090
  546084      70  546090  546087      71  546099  546096      70  546102  546096
      70  546102  546099      71  546111  546108      70  546114  546108      70
  546114  546111      71  546123  546120      70  546126  546120      70  546126
  546123      71  546135  546132      70  546138  546132      70  546138  546135
      71  546147  546144      70  546150  546144      70  546150  546147      71
  546159  546156      70  546162  546156      70  546162  546159      71  546171
  546168      70  546174  546168      70  546174  546171      71  546183  546180
      70  546186  546180      70  546186  546183      71  546195  546192      70
  546198  546192      70  546198  546195      71  546207  546204      70  546210
  546204      70  546210  546207      71  546219  546216      70  546222  546216
      70  546222  546219      71  546231  546228      70  546234  546228      70
  546234  546231      71  546243  546240      70  546246  546240      70  546246
  546243      71  546255  546252      70  546258  546252      70  546258  546255
      71  546267  546264      70  546270  546264      70  546270  546267      71
  546279  546276      70  546282  546276      70  546282  546279      71  546291
  546288      70  546294  546288      70  546294  546291      71  546303  546300
      70  546306  546300      70  546306  546303      71  546315  546312      70
  546318  546312      70  546318  546315      71  546327  546324      70  546330
  546324      70  546330  546327      71  546339  546336      70  546342  546336
      70  546342  546339      71  546351  546348      70  546354  546348      70
  546354  546351      71  546363  546360      70  546366  546360      70  546366
  546363      71  546375  546372      70  546378  546372      70  546378  546375
      71  546387  546384      70  546390  546384      70  546390  546387      71
  546399  546396      70  546402  546396      70  546402  546399      71  546411
  546408      70  546414  546408      70  546414  546411      71  546423  546420
      70  546426  546420      70  546426  546423      71  546435  546432      70
  546438  546432      70  546438  546435      71  546447  546444      70  546450
  546444      70  546450  546447      71  546459  546456      70  546462  546456
      70  546462  546459      71  546471  546468      70  546474  546468      70
  546474  546471      71  546483  546480      70  546486  546480      70  546486
  546483      71  546495  546492      70  546498  546492      70  546498  546495
      71  546507  546504      70  546510  546504      70  546510  546507      71
  546519  546516      70  546522  546516      70  546522  546519      71  546531
  546528      70  546534  546528      70  546534  546531      71  546543  546540
      70  546546  546540      70  546546  546543      71  546555  546552      70
  546558  546552      70  546558  546555      71  546567  546564      70  546570
  546564      70  546570  546567      71  546579  546576      70  546582  546576
      70  546582  546579      71  546591  546588      70  546594  546588      70
  546594  546591      71  546603  546600      70  546606  546600      70  546606
  546603      71  546615  546612      70  546618  546612      70  546618  546615
      71  546627  546624      70  546630  546624      70  546630  546627      71
  546639  546636      70  546642  546636      70  546642  546639      71  546651
  546648      70  546654  546648      70  546654  546651      71  546663  546660
      70  546666  546660      70  546666  546663      71  546675  546672      70
  546678  546672      70  546678  546675      71  546687  546684      70  546690
  546684      70  546690  546687      71  546699  546696      70  546702  546696
      70  546702  546699      71  546711  546708      70  546714  546708      70
  546714  546711      71  546723  546720      70  546726  546720      70  546726
  546723      71  546735  546732      70  546738  546732      70  546738  546735
      71  546747  546744      70  546750  546744      70  546750  546747      71
  546759  546756      70  546762  546756      70  546762  546759      71  546771
  546768      70  546774  546768      70  546774  546771      71  546783  546780
      70  546786  546780      70  546786  546783      71  546795  546792      70
  546798  546792      70  546798  546795      71  546807  546804      70  546810
  546804      70  546810  546807      71  546819  546816      70  546822  546816
      70  546822  546819      71  546831  546828      70  546834  546828      70
  546834  546831      71  546843  546840      70  546846  546840      70  546846
  546843      71  546855  546852      70  546858  546852      70  546858  546855
      71  546867  546864      70  546870  546864      70  546870  546867      71
  546879  546876      70  546882  546876      70  546882  546879      71  546891
  546888      70  546894  546888      70  546894  546891      71  546903  546900
      70  546906  546900      70  546906  546903      71  546915  546912      70
  546918  546912      70  546918  546915      71  546927  546924      70  546930
  546924      70  546930  546927      71  546939  546936      70  546942  546936
      70  546942  546939      71  546951  546948      70  546954  546948      70
  546954  546951      71  546963  546960      70  546966  546960      70  546966
  546963      71  546975  546972      70  546978  546972      70  546978  546975
      71  546987  546984      70  546990  546984      70  546990  546987      71
  546999  546996      70  547002  546996      70  547002  546999      71  547011
  547008      70  547014  547008      70  547014  547011      71  547023  547020
      70  547026  547020      70  547026  547023      71  547035  547032      70
  547038  547032      70  547038  547035      71  547047  547044      70  547050
  547044      70  547050  547047      71  547059  547056      70  547062  547056
      70  547062  547059      71  547071  547068      70  547074  547068      70
  547074  547071      71  547083  547080      70  547086  547080      70  547086
  547083      71  547095  547092      70  547098  547092      70  547098  547095
      71  547107  547104      70  547110  547104      70  547110  547107      71
  547119  547116      70  547122  547116      70  547122  547119      71  547131
  547128      70  547134  547128      70  547134  547131      71  547143  547140
      70  547146  547140      70  547146  547143      71  547155  547152      70
  547158  547152      70  547158  547155      71  547167  547164      70  547170
  547164      70  547170  547167      71  547179  547176      70  547182  547176
      70  547182  547179      71  547191  547188      70  547194  547188      70
  547194  547191      71  547203  547200      70  547206  547200      70  547206
  547203      71  547215  547212      70  547218  547212      70  547218  547215
      71  547227  547224      70  547230  547224      70  547230  547227      71
  547239  547236      70  547242  547236      70  547242  547239      71  547251
  547248      70  547254  547248      70  547254  547251      71  547263  547260
      70  547266  547260      70  547266  547263      71  547275  547272      70
  547278  547272      70  547278  547275      71  547287  547284      70  547290
  547284      70  547290  547287      71  547299  547296      70  547302  547296
      70  547302  547299      71  547311  547308      70  547314  547308      70
  547314  547311      71  547323  547320      70  547326  547320      70  547326
  547323      71  547335  547332      70  547338  547332      70  547338  547335
      71  547347  547344      70  547350  547344      70  547350  547347      71
  547359  547356      70  547362  547356      70  547362  547359      71  547371
  547368      70  547374  547368      70  547374  547371      71  547383  547380
      70  547386  547380      70  547386  547383      71  547395  547392      70
  547398  547392      70  547398  547395      71  547407  547404      70  547410
  547404      70  547410  547407      71  547419  547416      70  547422  547416
      70  547422  547419      71  547431  547428      70  547434  547428      70
  547434  547431      71  547443  547440      70  547446  547440      70  547446
  547443      71  547455  547452      70  547458  547452      70  547458  547455
      71  547467  547464      70  547470  547464      70  547470  547467      71
  547479  547476      70  547482  547476      70  547482  547479      71  547491
  547488      70  547494  547488      70  547494  547491      71  547503  547500
      70  547506  547500      70  547506  547503      71  547515  547512      70
  547518  547512      70  547518  547515      71  547527  547524      70  547530
  547524      70  547530  547527      71  547539  547536      70  547542  547536
      70  547542  547539      71  547551  547548      70  547554  547548      70
  547554  547551      71  547563  547560      70  547566  547560      70  547566
  547563      71  547575  547572      70  547578  547572      70  547578  547575
      71  547587  547584      70  547590  547584      70  547590  547587      71
  547599  547596      70  547602  547596      70  547602  547599      71  547611
  547608      70  547614  547608      70  547614  547611      71  547623  547620
      70  547626  547620      70  547626  547623      71  547635  547632      70
  547638  547632      70  547638  547635      71  547647  547644      70  547650
  547644      70  547650  547647      71  547659  547656      70  547662  547656
      70  547662  547659      71  547671  547668      70  547674  547668      70
  547674  547671      71  547683  547680      70  547686  547680      70  547686
  547683      71  547695  547692      70  547698  547692      70  547698  547695
      71  547707  547704      70  547710  547704      70  547710  547707      71
  547719  547716      70  547722  547716      70  547722  547719      71  547731
  547728      70  547734  547728      70  547734  547731      71  547743  547740
      70  547746  547740      70  547746  547743      71  547755  547752      70
  547758  547752      70  547758  547755      71  547767  547764      70  547770
  547764      70  547770  547767      71  547779  547776      70  547782  547776
      70  547782  547779      71  547791  547788      70  547794  547788      70
  547794  547791      71  547803  547800      70  547806  547800      70  547806
  547803      71  547815  547812      70  547818  547812      70  547818  547815
      71  547827  547824      70  547830  547824      70  547830  547827      71
  547839  547836      70  547842  547836      70  547842  547839      71  547851
  547848      70  547854  547848      70  547854  547851      71  547863  547860
      70  547866  547860      70  547866  547863      71  547875  547872      70
  547878  547872      70  547878  547875      71  547887  547884      70  547890
  547884      70  547890  547887      71  547899  547896      70  547902  547896
      70  547902  547899      71  547911  547908      70  547914  547908      70
  547914  547911      71  547923  547920      70  547926  547920      70  547926
  547923      71  547935  547932      70  547938  547932      70  547938  547935
      71  547947  547944      70  547950  547944      70  547950  547947      71
  547959  547956      70  547962  547956      70  547962  547959      71  547971
  547968      70  547974  547968      70  547974  547971      71  547983  547980
      70  547986  547980      70  547986  547983      71  547995  547992      70
  547998  547992      70  547998  547995      71  548007  548004      70  548010
  548004      70  548010  548007      71  548019  548016      70  548022  548016
      70  548022  548019      71  548031  548028      70  548034  548028      70
  548034  548031      71  548043  548040      70  548046  548040      70  548046
  548043      71  548055  548052      70  548058  548052      70  548058  548055
      71  548067  548064      70  548070  548064      70  548070  548067      71
  548079  548076      70  548082  548076      70  548082  548079      71  548091
  548088      70  548094  548088      70  548094  548091      71  548103  548100
      70  548106  548100      70  548106  548103      71  548115  548112      70
  548118  548112      70  548118  548115      71  548127  548124      70  548130
  548124      70  548130  548127      71  548139  548136      70  548142  548136
      70  548142  548139      71  548151  548148      70  548154  548148      70
  548154  548151      71  548163  548160      70  548166  548160      70  548166
  548163      71  548175  548172      70  548178  548172      70  548178  548175
      71  548187  548184      70  548190  548184      70  548190  548187      71
  548199  548196      70  548202  548196      70  548202  548199      71  548211
  548208      70  548214  548208      70  548214  548211      71  548223  548220
      70  548226  548220      70  548226  548223      71  548235  548232      70
  548238  548232      70  548238  548235      71  548247  548244      70  548250
  548244      70  548250  548247      71  548259  548256      70  548262  548256
      70  548262  548259      71  548271  548268      70  548274  548268      70
  548274  548271      71  548283  548280      70  548286  548280      70  548286
  548283      71  548295  548292      70  548298  548292      70  548298  548295
      71  548307  548304      70  548310  548304      70  548310  548307      71
  548319  548316      70  548322  548316      70  548322  548319      71  548331
  548328      70  548334  548328      70  548334  548331      71  548343  548340
      70  548346  548340      70  548346  548343      71  548355  548352      70
  548358  548352      70  548358  548355      71  548367  548364      70  548370
  548364      70  548370  548367      71  548379  548376      70  548382  548376
      70  548382  548379      71  548391  548388      70  548394  548388      70
  548394  548391      71  548403  548400      70  548406  548400      70  548406
  548403      71  548415  548412      70  548418  548412      70  548418  548415
      71  548427  548424      70  548430  548424      70  548430  548427      71
  548439  548436      70  548442  548436      70  548442  548439      71  548451
  548448      70  548454  548448      70  548454  548451      71  548463  548460
      70  548466  548460      70  548466  548463      71  548475  548472      70
  548478  548472      70  548478  548475      71  548487  548484      70  548490
  548484      70  548490  548487      71  548499  548496      70  548502  548496
      70  548502  548499      71  548511  548508      70  548514  548508      70
  548514  548511      71  548523  548520      70  548526  548520      70  548526
  548523      71  548535  548532      70  548538  548532      70  548538  548535
      71  548547  548544      70  548550  548544      70  548550  548547      71
  548559  548556      70  548562  548556      70  548562  548559      71  548571
  548568      70  548574  548568      70  548574  548571      71  548583  548580
      70  548586  548580      70  548586  548583      71  548595  548592      70
  548598  548592      70  548598  548595      71  548607  548604      70  548610
  548604      70  548610  548607      71  548619  548616      70  548622  548616
      70  548622  548619      71  548631  548628      70  548634  548628      70
  548634  548631      71  548643  548640      70  548646  548640      70  548646
  548643      71  548655  548652      70  548658  548652      70  548658  548655
      71  548667  548664      70  548670  548664      70  548670  548667      71
  548679  548676      70  548682  548676      70  548682  548679      71  548691
  548688      70  548694  548688      70  548694  548691      71  548703  548700
      70  548706  548700      70  548706  548703      71  548715  548712      70
  548718  548712      70  548718  548715      71  548727  548724      70  548730
  548724      70  548730  548727      71  548739  548736      70  548742  548736
      70  548742  548739      71  548751  548748      70  548754  548748      70
  548754  548751      71  548763  548760      70  548766  548760      70  548766
  548763      71  548775  548772      70  548778  548772      70  548778  548775
      71  548787  548784      70  548790  548784      70  548790  548787      71
  548799  548796      70  548802  548796      70  548802  548799      71  548811
  548808      70  548814  548808      70  548814  548811      71  548823  548820
      70  548826  548820      70  548826  548823      71  548835  548832      70
  548838  548832      70  548838  548835      71  548847  548844      70  548850
  548844      70  548850  548847      71  548859  548856      70  548862  548856
      70  548862  548859      71  548871  548868      70  548874  548868      70
  548874  548871      71  548883  548880      70  548886  548880      70  548886
  548883      71  548895  548892      70  548898  548892      70  548898  548895
      71  548907  548904      70  548910  548904      70  548910  548907      71
  548919  548916      70  548922  548916      70  548922  548919      71  548931
  548928      70  548934  548928      70  548934  548931      71  548943  548940
      70  548946  548940      70  548946  548943      71  548955  548952      70
  548958  548952      70  548958  548955      71  548967  548964      70  548970
  548964      70  548970  548967      71  548979  548976      70  548982  548976
      70  548982  548979      71  548991  548988      70  548994  548988      70
  548994  548991      71  549003  549000      70  549006  549000      70  549006
  549003      71  549015  549012      70  549018  549012      70  549018  549015
      71  549027  549024      70  549030  549024      70  549030  549027      71
  549039  549036      70  549042  549036      70  549042  549039      71  549051
  549048      70  549054  549048      70  549054  549051      71  549063  549060
      70  549066  549060      70  549066  549063      71  549075  549072      70
  549078  549072      70  549078  549075      71  549087  549084      70  549090
  549084      70  549090  549087      71  549099  549096      70  549102  549096
      70  549102  549099      71  549111  549108      70  549114  549108      70
  549114  549111      71  549123  549120      70  549126  549120      70  549126
  549123      71  549135  549132      70  549138  549132      70  549138  549135
      71  549147  549144      70  549150  549144      70  549150  549147      71
  549159  549156      70  549162  549156      70  549162  549159      71  549171
  549168      70  549174  549168      70  549174  549171      71  549183  549180
      70  549186  549180      70  549186  549183      71  549195  549192      70
  549198  549192      70  549198  549195      71  549207  549204      70  549210
  549204      70  549210  549207      71  549219  549216      70  549222  549216
      70  549222  549219      71  549231  549228      70  549234  549228      70
  549234  549231      71  549243  549240      70  549246  549240      70  549246
  549243      71  549255  549252      70  549258  549252      70  549258  549255
      71  549267  549264      70  549270  549264      70  549270  549267      71
  549279  549276      70  549282  549276      70  549282  549279      71  549291
  549288      70  549294  549288      70  549294  549291      71  549303  549300
      70  549306  549300      70  549306  549303      71  549315  549312      70
  549318  549312      70  549318  549315      71  549327  549324      70  549330
  549324      70  549330  549327      71  549339  549336      70  549342  549336
      70  549342  549339      71  549351  549348      70  549354  549348      70
  549354  549351      71  549363  549360      70  549366  549360      70  549366
  549363      71  549375  549372      70  549378  549372      70  549378  549375
      71  549387  549384      70  549390  549384      70  549390  549387      71
  549399  549396      70  549402  549396      70  549402  549399      71  549411
  549408      70  549414  549408      70  549414  549411      71  549423  549420
      70  549426  549420      70  549426  549423      71  549435  549432      70
  549438  549432      70  549438  549435      71  549447  549444      70  549450
  549444      70  549450  549447      71  549459  549456      70  549462  549456
      70  549462  549459      71  549471  549468      70  549474  549468      70
  549474  549471      71  549483  549480      70  549486  549480      70  549486
  549483      71  549495  549492      70  549498  549492      70  549498  549495
      71  549507  549504      70  549510  549504      70  549510  549507      71
  549519  549516      70  549522  549516      70  549522  549519      71  549531
  549528      70  549534  549528      70  549534  549531      71  549543  549540
      70  549546  549540      70  549546  549543      71  549555  549552      70
  549558  549552      70  549558  549555      71  549567  549564      70  549570
  549564      70  549570  549567      71  549579  549576      70  549582  549576
      70  549582  549579      71  549591  549588      70  549594  549588      70
  549594  549591      71  549603  549600      70  549606  549600      70  549606
  549603      71  549615  549612      70  549618  549612      70  549618  549615
      71  549627  549624      70  549630  549624      70  549630  549627      71
  549639  549636      70  549642  549636      70  549642  549639      71  549651
  549648      70  549654  549648      70  549654  549651      71  549663  549660
      70  549666  549660      70  549666  549663      71  549675  549672      70
  549678  549672      70  549678  549675      71  549687  549684      70  549690
  549684      70  549690  549687      71  549699  549696      70  549702  549696
      70  549702  549699      71  549711  549708      70  549714  549708      70
  549714  549711      71  549723  549720      70  549726  549720      70  549726
  549723      71  549735  549732      70  549738  549732      70  549738  549735
      71  549747  549744      70  549750  549744      70  549750  549747      71
  549759  549756      70  549762  549756      70  549762  549759      71  549771
  549768      70  549774  549768      70  549774  549771      71  549783  549780
      70  549786  549780      70  549786  549783      71  549795  549792      70
  549798  549792      70  549798  549795      71  549807  549804      70  549810
  549804      70  549810  549807      71  549819  549816      70  549822  549816
      70  549822  549819      71  549831  549828      70  549834  549828      70
  549834  549831      71  549843  549840      70  549846  549840      70  549846
  549843      71  549855  549852      70  549858  549852      70  549858  549855
      71  549867  549864      70  549870  549864      70  549870  549867      71
  549879  549876      70  549882  549876      70  549882  549879      71  549891
  549888      70  549894  549888      70  549894  549891      71  549903  549900
      70  549906  549900      70  549906  549903      71  549915  549912      70
  549918  549912      70  549918  549915      71  549927  549924      70  549930
  549924      70  549930  549927      71  549939  549936      70  549942  549936
      70  549942  549939      71  549951  549948      70  549954  549948      70
  549954  549951      71  549963  549960      70  549966  549960      70  549966
  549963      71  549975  549972      70  549978  549972      70  549978  549975
      71  549987  549984      70  549990  549984      70  549990  549987      71
  549999  549996      70  550002  549996      70  550002  549999      71  550011
  550008      70  550014  550008      70  550014  550011      71  550023  550020
      70  550026  550020      70  550026  550023      71  550035  550032      70
  550038  550032      70  550038  550035      71  550047  550044      70  550050
  550044      70  550050  550047      71  550059  550056      70  550062  550056
      70  550062  550059      71  550071  550068      70  550074  550068      70
  550074  550071      71  550083  550080      70  550086  550080      70  550086
  550083      71  550095  550092      70  550098  550092      70  550098  550095
      71  550107  550104      70  550110  550104      70  550110  550107      71
  550119  550116      70  550122  550116      70  550122  550119      71  550131
  550128      70  550134  550128      70  550134  550131      71  550143  550140
      70  550146  550140      70  550146  550143      71  550155  550152      70
  550158  550152      70  550158  550155      71  550167  550164      70  550170
  550164      70  550170  550167      71  550179  550176      70  550182  550176
      70  550182  550179      71  550191  550188      70  550194  550188      70
  550194  550191      71  550203  550200      70  550206  550200      70  550206
  550203      71  550215  550212      70  550218  550212      70  550218  550215
      71  550227  550224      70  550230  550224      70  550230  550227      71
  550239  550236      70  550242  550236      70  550242  550239      71  550251
  550248      70  550254  550248      70  550254  550251      71  550263  550260
      70  550266  550260      70  550266  550263      71  550275  550272      70
  550278  550272      70  550278  550275      71  550287  550284      70  550290
  550284      70  550290  550287      71  550299  550296      70  550302  550296
      70  550302  550299      71  550311  550308      70  550314  550308      70
  550314  550311      71  550323  550320      70  550326  550320      70  550326
  550323      71  550335  550332      70  550338  550332      70  550338  550335
      71  550347  550344      70  550350  550344      70  550350  550347      71
  550359  550356      70  550362  550356      70  550362  550359      71  550371
  550368      70  550374  550368      70  550374  550371      71  550383  550380
      70  550386  550380      70  550386  550383      71  550395  550392      70
  550398  550392      70  550398  550395      71  550407  550404      70  550410
  550404      70  550410  550407      71  550419  550416      70  550422  550416
      70  550422  550419      71  550431  550428      70  550434  550428      70
  550434  550431      71  550443  550440      70  550446  550440      70  550446
  550443      71  550455  550452      70  550458  550452      70  550458  550455
      71  550467  550464      70  550470  550464      70  550470  550467      71
  550479  550476      70  550482  550476      70  550482  550479      71  550491
  550488      70  550494  550488      70  550494  550491      71  550503  550500
      70  550506  550500      70  550506  550503      71  550515  550512      70
  550518  550512      70  550518  550515      71  550527  550524      70  550530
  550524      70  550530  550527      71  550539  550536      70  550542  550536
      70  550542  550539      71  550551  550548      70  550554  550548      70
  550554  550551      71  550563  550560      70  550566  550560      70  550566
  550563      71  550575  550572      70  550578  550572      70  550578  550575
      71  550587  550584      70  550590  550584      70  550590  550587      71
  550599  550596      70  550602  550596      70  550602  550599      71  550611
  550608      70  550614  550608      70  550614  550611      71  550623  550620
      70  550626  550620      70  550626  550623      71  550635  550632      70
  550638  550632      70  550638  550635      71  550647  550644      70  550650
  550644      70  550650  550647      71  550659  550656      70  550662  550656
      70  550662  550659      71  550671  550668      70  550674  550668      70
  550674  550671      71  550683  550680      70  550686  550680      70  550686
  550683      71  550695  550692      70  550698  550692      70  550698  550695
      71  550707  550704      70  550710  550704      70  550710  550707      71
  550719  550716      70  550722  550716      70  550722  550719      71  550731
  550728      70  550734  550728      70  550734  550731      71  550743  550740
      70  550746  550740      70  550746  550743      71  550755  550752      70
  550758  550752      70  550758  550755      71  550767  550764      70  550770
  550764      70  550770  550767      71  550779  550776      70  550782  550776
      70  550782  550779      71  550791  550788      70  550794  550788      70
  550794  550791      71  550803  550800      70  550806  550800      70  550806
  550803      71  550815  550812      70  550818  550812      70  550818  550815
      71  550827  550824      70  550830  550824      70  550830  550827      71
  550839  550836      70  550842  550836      70  550842  550839      71  550851
  550848      70  550854  550848      70  550854  550851      71  550863  550860
      70  550866  550860      70  550866  550863      71  550875  550872      70
  550878  550872      70  550878  550875      71  550887  550884      70  550890
  550884      70  550890  550887      71  550899  550896      70  550902  550896
      70  550902  550899      71  550911  550908      70  550914  550908      70
  550914  550911      71  550923  550920      70  550926  550920      70  550926
  550923      71  550935  550932      70  550938  550932      70  550938  550935
      71  550947  550944      70  550950  550944      70  550950  550947      71
  550959  550956      70  550962  550956      70  550962  550959      71  550971
  550968      70  550974  550968      70  550974  550971      71  550983  550980
      70  550986  550980      70  550986  550983      71  550995  550992      70
  550998  550992      70  550998  550995      71  551007  551004      70  551010
  551004      70  551010  551007      71  551019  551016      70  551022  551016
      70  551022  551019      71  551031  551028      70  551034  551028      70
  551034  551031      71  551043  551040      70  551046  551040      70  551046
  551043      71  551055  551052      70  551058  551052      70  551058  551055
      71  551067  551064      70  551070  551064      70  551070  551067      71
  551079  551076      70  551082  551076      70  551082  551079      71  551091
  551088      70  551094  551088      70  551094  551091      71  551103  551100
      70  551106  551100      70  551106  551103      71  551115  551112      70
  551118  551112      70  551118  551115      71  551127  551124      70  551130
  551124      70  551130  551127      71  551139  551136      70  551142  551136
      70  551142  551139      71  551151  551148      70  551154  551148      70
  551154  551151      71  551163  551160      70  551166  551160      70  551166
  551163      71  551175  551172      70  551178  551172      70  551178  551175
      71  551187  551184      70  551190  551184      70  551190  551187      71
  551199  551196      70  551202  551196      70  551202  551199      71  551211
  551208      70  551214  551208      70  551214  551211      71  551223  551220
      70  551226  551220      70  551226  551223      71  551235  551232      70
  551238  551232      70  551238  551235      71  551247  551244      70  551250
  551244      70  551250  551247      71  551259  551256      70  551262  551256
      70  551262  551259      71  551271  551268      70  551274  551268      70
  551274  551271      71  551283  551280      70  551286  551280      70  551286
  551283      71  551295  551292      70  551298  551292      70  551298  551295
      71  551307  551304      70  551310  551304      70  551310  551307      71
  551319  551316      70  551322  551316      70  551322  551319      71  551331
  551328      70  551334  551328      70  551334  551331      71  551343  551340
      70  551346  551340      70  551346  551343      71  551355  551352      70
  551358  551352      70  551358  551355      71  551367  551364      70  551370
  551364      70  551370  551367      71  551379  551376      70  551382  551376
      70  551382  551379      71  551391  551388      70  551394  551388      70
  551394  551391      71  551403  551400      70  551406  551400      70  551406
  551403      71  551415  551412      70  551418  551412      70  551418  551415
      71  551427  551424      70  551430  551424      70  551430  551427      71
  551439  551436      70  551442  551436      70  551442  551439      71  551451
  551448      70  551454  551448      70  551454  551451      71  551463  551460
      70  551466  551460      70  551466  551463      71  551475  551472      70
  551478  551472      70  551478  551475      71  551487  551484      70  551490
  551484      70  551490  551487      71  551499  551496      70  551502  551496
      70  551502  551499      71  551511  551508      70  551514  551508      70
  551514  551511      71  551523  551520      70  551526  551520      70  551526
  551523      71  551535  551532      70  551538  551532      70  551538  551535
      71  551547  551544      70  551550  551544      70  551550  551547      71
  551559  551556      70  551562  551556      70  551562  551559      71  551571
  551568      70  551574  551568      70  551574  551571      71  551583  551580
      70  551586  551580      70  551586  551583      71  551595  551592      70
  551598  551592      70  551598  551595      71  551607  551604      70  551610
  551604      70  551610  551607      71  551619  551616      70  551622  551616
      70  551622  551619      71  551631  551628      70  551634  551628      70
  551634  551631      71  551643  551640      70  551646  551640      70  551646
  551643      71  551655  551652      70  551658  551652      70  551658  551655
      71  551667  551664      70  551670  551664      70  551670  551667      71
  551679  551676      70  551682  551676      70  551682  551679      71  551691
  551688      70  551694  551688      70  551694  551691      71  551703  551700
      70  551706  551700      70  551706  551703      71  551715  551712      70
  551718  551712      70  551718  551715      71  551727  551724      70  551730
  551724      70  551730  551727      71  551739  551736      70  551742  551736
      70  551742  551739      71  551751  551748      70  551754  551748      70
  551754  551751      71  551763  551760      70  551766  551760      70  551766
  551763      71  551775  551772      70  551778  551772      70  551778  551775
      71  551787  551784      70  551790  551784      70  551790  551787      71
  551799  551796      70  551802  551796      70  551802  551799      71  551811
  551808      70  551814  551808      70  551814  551811      71  551823  551820
      70  551826  551820      70  551826  551823      71  551835  551832      70
  551838  551832      70  551838  551835      71  551847  551844      70  551850
  551844      70  551850  551847      71  551859  551856      70  551862  551856
      70  551862  551859      71  551871  551868      70  551874  551868      70
  551874  551871      71  551883  551880      70  551886  551880      70  551886
  551883      71  551895  551892      70  551898  551892      70  551898  551895
      71  551907  551904      70  551910  551904      70  551910  551907      71
  551919  551916      70  551922  551916      70  551922  551919      71  551931
  551928      70  551934  551928      70  551934  551931      71  551943  551940
      70  551946  551940      70  551946  551943      71  551955  551952      70
  551958  551952      70  551958  551955      71  551967  551964      70  551970
  551964      70  551970  551967      71  551979  551976      70  551982  551976
      70  551982  551979      71  551991  551988      70  551994  551988      70
  551994  551991      71  552003  552000      70  552006  552000      70  552006
  552003      71  552015  552012      70  552018  552012      70  552018  552015
      71  552027  552024      70  552030  552024      70  552030  552027      71
  552039  552036      70  552042  552036      70  552042  552039      71  552051
  552048      70  552054  552048      70  552054  552051      71  552063  552060
      70  552066  552060      70  552066  552063      71  552075  552072      70
  552078  552072      70  552078  552075      71  552087  552084      70  552090
  552084      70  552090  552087      71  552099  552096      70  552102  552096
      70  552102  552099      71  552111  552108      70  552114  552108      70
  552114  552111      71  552123  552120      70  552126  552120      70  552126
  552123      71  552135  552132      70  552138  552132      70  552138  552135
      71  552147  552144      70  552150  552144      70  552150  552147      71
  552159  552156      70  552162  552156      70  552162  552159      71  552171
  552168      70  552174  552168      70  552174  552171      71  552183  552180
      70  552186  552180      70  552186  552183      71  552195  552192      70
  552198  552192      70  552198  552195      71  552207  552204      70  552210
  552204      70  552210  552207      71  552219  552216      70  552222  552216
      70  552222  552219      71  552231  552228      70  552234  552228      70
  552234  552231      71  552243  552240      70  552246  552240      70  552246
  552243      71  552255  552252      70  552258  552252      70  552258  552255
      71  552267  552264      70  552270  552264      70  552270  552267      71
  552279  552276      70  552282  552276      70  552282  552279      71  552291
  552288      70  552294  552288      70  552294  552291      71  552303  552300
      70  552306  552300      70  552306  552303      71  552315  552312      70
  552318  552312      70  552318  552315      71  552327  552324      70  552330
  552324      70  552330  552327      71  552339  552336      70  552342  552336
      70  552342  552339      71  552351  552348      70  552354  552348      70
  552354  552351      71  552363  552360      70  552366  552360      70  552366
  552363      71  552375  552372      70  552378  552372      70  552378  552375
      71  552387  552384      70  552390  552384      70  552390  552387      71
  552399  552396      70  552402  552396      70  552402  552399      71  552411
  552408      70  552414  552408      70  552414  552411      71  552423  552420
      70  552426  552420      70  552426  552423      71  552435  552432      70
  552438  552432      70  552438  552435      71  552447  552444      70  552450
  552444      70  552450  552447      71  552459  552456      70  552462  552456
      70  552462  552459      71  552471  552468      70  552474  552468      70
  552474  552471      71  552483  552480      70  552486  552480      70  552486
  552483      71  552495  552492      70  552498  552492      70  552498  552495
      71  552507  552504      70  552510  552504      70  552510  552507      71
  552519  552516      70  552522  552516      70  552522  552519      71  552531
  552528      70  552534  552528      70  552534  552531      71  552543  552540
      70  552546  552540      70  552546  552543      71  552555  552552      70
  552558  552552      70  552558  552555      71  552567  552564      70  552570
  552564      70  552570  552567      71  552579  552576      70  552582  552576
      70  552582  552579      71  552591  552588      70  552594  552588      70
  552594  552591      71  552603  552600      70  552606  552600      70  552606
  552603      71  552615  552612      70  552618  552612      70  552618  552615
      71  552627  552624      70  552630  552624      70  552630  552627      71
  552639  552636      70  552642  552636      70  552642  552639      71  552651
  552648      70  552654  552648      70  552654  552651      71  552663  552660
      70  552666  552660      70  552666  552663      71  552675  552672      70
  552678  552672      70  552678  552675      71  552687  552684      70  552690
  552684      70  552690  552687      71  552699  552696      70  552702  552696
      70  552702  552699      71  552711  552708      70  552714  552708      70
  552714  552711      71  552723  552720      70  552726  552720      70  552726
  552723      71  552735  552732      70  552738  552732      70  552738  552735
      71  552747  552744      70  552750  552744      70  552750  552747      71
  552759  552756      70  552762  552756      70  552762  552759      71  552771
  552768      70  552774  552768      70  552774  552771      71  552783  552780
      70  552786  552780      70  552786  552783      71  552795  552792      70
  552798  552792      70  552798  552795      71  552807  552804      70  552810
  552804      70  552810  552807      71  552819  552816      70  552822  552816
      70  552822  552819      71  552831  552828      70  552834  552828      70
  552834  552831      71  552843  552840      70  552846  552840      70  552846
  552843      71  552855  552852      70  552858  552852      70  552858  552855
      71  552867  552864      70  552870  552864      70  552870  552867      71
  552879  552876      70  552882  552876      70  552882  552879      71  552891
  552888      70  552894  552888      70  552894  552891      71  552903  552900
      70  552906  552900      70  552906  552903      71  552915  552912      70
  552918  552912      70  552918  552915      71  552927  552924      70  552930
  552924      70  552930  552927      71  552939  552936      70  552942  552936
      70  552942  552939      71  552951  552948      70  552954  552948      70
  552954  552951      71  552963  552960      70  552966  552960      70  552966
  552963      71  552975  552972      70  552978  552972      70  552978  552975
      71  552987  552984      70  552990  552984      70  552990  552987      71
  552999  552996      70  553002  552996      70  553002  552999      71  553011
  553008      70  553014  553008      70  553014  553011      71  553023  553020
      70  553026  553020      70  553026  553023      71  553035  553032      70
  553038  553032      70  553038  553035      71  553047  553044      70  553050
  553044      70  553050  553047      71  553059  553056      70  553062  553056
      70  553062  553059      71  553071  553068      70  553074  553068      70
  553074  553071      71  553083  553080      70  553086  553080      70  553086
  553083      71  553095  553092      70  553098  553092      70  553098  553095
      71  553107  553104      70  553110  553104      70  553110  553107      71
  553119  553116      70  553122  553116      70  553122  553119      71  553131
  553128      70  553134  553128      70  553134  553131      71  553143  553140
      70  553146  553140      70  553146  553143      71  553155  553152      70
  553158  553152      70  553158  553155      71  553167  553164      70  553170
  553164      70  553170  553167      71  553179  553176      70  553182  553176
      70  553182  553179      71  553191  553188      70  553194  553188      70
  553194  553191      71  553203  553200      70  553206  553200      70  553206
  553203      71  553215  553212      70  553218  553212      70  553218  553215
      71  553227  553224      70  553230  553224      70  553230  553227      71
  553239  553236      70  553242  553236      70  553242  553239      71  553251
  553248      70  553254  553248      70  553254  553251      71  553263  553260
      70  553266  553260      70  553266  553263      71  553275  553272      70
  553278  553272      70  553278  553275      71  553287  553284      70  553290
  553284      70  553290  553287      71  553299  553296      70  553302  553296
      70  553302  553299      71  553311  553308      70  553314  553308      70
  553314  553311      71  553323  553320      70  553326  553320      70  553326
  553323      71  553335  553332      70  553338  553332      70  553338  553335
      71  553347  553344      70  553350  553344      70  553350  553347      71
  553359  553356      70  553362  553356      70  553362  553359      71  553371
  553368      70  553374  553368      70  553374  553371      71  553383  553380
      70  553386  553380      70  553386  553383      71  553395  553392      70
  553398  553392      70  553398  553395      71  553407  553404      70  553410
  553404      70  553410  553407      71  553419  553416      70  553422  553416
      70  553422  553419      71  553431  553428      70  553434  553428      70
  553434  553431      71  553443  553440      70  553446  553440      70  553446
  553443      71  553455  553452      70  553458  553452      70  553458  553455
      71  553467  553464      70  553470  553464      70  553470  553467      71
  553479  553476      70  553482  553476      70  553482  553479      71  553491
  553488      70  553494  553488      70  553494  553491      71  553503  553500
      70  553506  553500      70  553506  553503      71  553515  553512      70
  553518  553512      70  553518  553515      71  553527  553524      70  553530
  553524      70  553530  553527      71  553539  553536      70  553542  553536
      70  553542  553539      71  553551  553548      70  553554  553548      70
  553554  553551      71  553563  553560      70  553566  553560      70  553566
  553563      71  553575  553572      70  553578  553572      70  553578  553575
      71  553587  553584      70  553590  553584      70  553590  553587      71
  553599  553596      70  553602  553596      70  553602  553599      71  553611
  553608      70  553614  553608      70  553614  553611      71  553623  553620
      70  553626  553620      70  553626  553623      71  553635  553632      70
  553638  553632      70  553638  553635      71  553647  553644      70  553650
  553644      70  553650  553647      71  553659  553656      70  553662  553656
      70  553662  553659      71  553671  553668      70  553674  553668      70
  553674  553671      71  553683  553680      70  553686  553680      70  553686
  553683      71  553695  553692      70  553698  553692      70  553698  553695
      71  553707  553704      70  553710  553704      70  553710  553707      71
  553719  553716      70  553722  553716      70  553722  553719      71  553731
  553728      70  553734  553728      70  553734  553731      71  553743  553740
      70  553746  553740      70  553746  553743      71  553755  553752      70
  553758  553752      70  553758  553755      71  553767  553764      70  553770
  553764      70  553770  553767      71  553779  553776      70  553782  553776
      70  553782  553779      71  553791  553788      70  553794  553788      70
  553794  553791      71  553803  553800      70  553806  553800      70  553806
  553803      71  553815  553812      70  553818  553812      70  553818  553815
      71  553827  553824      70  553830  553824      70  553830  553827      71
  553839  553836      70  553842  553836      70  553842  553839      71  553851
  553848      70  553854  553848      70  553854  553851      71  553863  553860
      70  553866  553860      70  553866  553863      71  553875  553872      70
  553878  553872      70  553878  553875      71  553887  553884      70  553890
  553884      70  553890  553887      71  553899  553896      70  553902  553896
      70  553902  553899      71  553911  553908      70  553914  553908      70
  553914  553911      71  553923  553920      70  553926  553920      70  553926
  553923      71  553935  553932      70  553938  553932      70  553938  553935
      71  553947  553944      70  553950  553944      70  553950  553947      71
  553959  553956      70  553962  553956      70  553962  553959      71  553971
  553968      70  553974  553968      70  553974  553971      71  553983  553980
      70  553986  553980      70  553986  553983      71  553995  553992      70
  553998  553992      70  553998  553995      71  554007  554004      70  554010
  554004      70  554010  554007      71  554019  554016      70  554022  554016
      70  554022  554019      71  554031  554028      70  554034  554028      70
  554034  554031      71  554043  554040      70  554046  554040      70  554046
  554043      71  554055  554052      70  554058  554052      70  554058  554055
      71  554067  554064      70  554070  554064      70  554070  554067      71
  554079  554076      70  554082  554076      70  554082  554079      71  554091
  554088      70  554094  554088      70  554094  554091      71  554103  554100
      70  554106  554100      70  554106  554103      71  554115  554112      70
  554118  554112      70  554118  554115      71  554127  554124      70  554130
  554124      70  554130  554127      71  554139  554136      70  554142  554136
      70  554142  554139      71  554151  554148      70  554154  554148      70
  554154  554151      71  554163  554160      70  554166  554160      70  554166
  554163      71  554175  554172      70  554178  554172      70  554178  554175
      71  554187  554184      70  554190  554184      70  554190  554187      71
  554199  554196      70  554202  554196      70  554202  554199      71  554211
  554208      70  554214  554208      70  554214  554211      71  554223  554220
      70  554226  554220      70  554226  554223      71  554235  554232      70
  554238  554232      70  554238  554235      71  554247  554244      70  554250
  554244      70  554250  554247      71  554259  554256      70  554262  554256
      70  554262  554259      71  554271  554268      70  554274  554268      70
  554274  554271      71  554283  554280      70  554286  554280      70  554286
  554283      71  554295  554292      70  554298  554292      70  554298  554295
      71  554307  554304      70  554310  554304      70  554310  554307      71
  554319  554316      70  554322  554316      70  554322  554319      71  554331
  554328      70  554334  554328      70  554334  554331      71  554343  554340
      70  554346  554340      70  554346  554343      71  554355  554352      70
  554358  554352      70  554358  554355      71  554367  554364      70  554370
  554364      70  554370  554367      71  554379  554376      70  554382  554376
      70  554382  554379      71  554391  554388      70  554394  554388      70
  554394  554391      71  554403  554400      70  554406  554400      70  554406
  554403      71  554415  554412      70  554418  554412      70  554418  554415
      71  554427  554424      70  554430  554424      70  554430  554427      71
  554439  554436      70  554442  554436      70  554442  554439      71  554451
  554448      70  554454  554448      70  554454  554451      71  554463  554460
      70  554466  554460      70  554466  554463      71  554475  554472      70
  554478  554472      70  554478  554475      71  554487  554484      70  554490
  554484      70  554490  554487      71  554499  554496      70  554502  554496
      70  554502  554499      71  554511  554508      70  554514  554508      70
  554514  554511      71  554523  554520      70  554526  554520      70  554526
  554523      71  554535  554532      70  554538  554532      70  554538  554535
      71  554547  554544      70  554550  554544      70  554550  554547      71
  554559  554556      70  554562  554556      70  554562  554559      71  554571
  554568      70  554574  554568      70  554574  554571      71  554583  554580
      70  554586  554580      70  554586  554583      71  554595  554592      70
  554598  554592      70  554598  554595      71  554607  554604      70  554610
  554604      70  554610  554607      71  554619  554616      70  554622  554616
      70  554622  554619      71  554631  554628      70  554634  554628      70
  554634  554631      71  554643  554640      70  554646  554640      70  554646
  554643      71  554655  554652      70  554658  554652      70  554658  554655
      71  554667  554664      70  554670  554664      70  554670  554667      71
  554679  554676      70  554682  554676      70  554682  554679      71  554691
  554688      70  554694  554688      70  554694  554691      71  554703  554700
      70  554706  554700      70  554706  554703      71  554715  554712      70
  554718  554712      70  554718  554715      71  554727  554724      70  554730
  554724      70  554730  554727      71  554739  554736      70  554742  554736
      70  554742  554739      71  554751  554748      70  554754  554748      70
  554754  554751      71  554763  554760      70  554766  554760      70  554766
  554763      71  554775  554772      70  554778  554772      70  554778  554775
      71  554787  554784      70  554790  554784      70  554790  554787      71
  554799  554796      70  554802  554796      70  554802  554799      71  554811
  554808      70  554814  554808      70  554814  554811      71  554823  554820
      70  554826  554820      70  554826  554823      71  554835  554832      70
  554838  554832      70  554838  554835      71  554847  554844      70  554850
  554844      70  554850  554847      71  554859  554856      70  554862  554856
      70  554862  554859      71  554871  554868      70  554874  554868      70
  554874  554871      71  554883  554880      70  554886  554880      70  554886
  554883      71  554895  554892      70  554898  554892      70  554898  554895
      71  554907  554904      70  554910  554904      70  554910  554907      71
  554919  554916      70  554922  554916      70  554922  554919      71  554931
  554928      70  554934  554928      70  554934  554931      71  554943  554940
      70  554946  554940      70  554946  554943      71  554955  554952      70
  554958  554952      70  554958  554955      71  554967  554964      70  554970
  554964      70  554970  554967      71  554979  554976      70  554982  554976
      70  554982  554979      71  554991  554988      70  554994  554988      70
  554994  554991      71  555003  555000      70  555006  555000      70  555006
  555003      71  555015  555012      70  555018  555012      70  555018  555015
      71  555027  555024      70  555030  555024      70  555030  555027      71
  555039  555036      70  555042  555036      70  555042  555039      71  555051
  555048      70  555054  555048      70  555054  555051      71  555063  555060
      70  555066  555060      70  555066  555063      71  555075  555072      70
  555078  555072      70  555078  555075      71  555087  555084      70  555090
  555084      70  555090  555087      71  555099  555096      70  555102  555096
      70  555102  555099      71  555111  555108      70  555114  555108      70
  555114  555111      71  555123  555120      70  555126  555120      70  555126
  555123      71  555135  555132      70  555138  555132      70  555138  555135
      71  555147  555144      70  555150  555144      70  555150  555147      71
  555159  555156      70  555162  555156      70  555162  555159      71  555171
  555168      70  555174  555168      70  555174  555171      71  555183  555180
      70  555186  555180      70  555186  555183      71  555195  555192      70
  555198  555192      70  555198  555195      71  555207  555204      70  555210
  555204      70  555210  555207      71  555219  555216      70  555222  555216
      70  555222  555219      71  555231  555228      70  555234  555228      70
  555234  555231      71  555243  555240      70  555246  555240      70  555246
  555243      71  555255  555252      70  555258  555252      70  555258  555255
      71  555267  555264      70  555270  555264      70  555270  555267      71
  555279  555276      70  555282  555276      70  555282  555279      71  555291
  555288      70  555294  555288      70  555294  555291      71  555303  555300
      70  555306  555300      70  555306  555303      71  555315  555312      70
  555318  555312      70  555318  555315      71  555327  555324      70  555330
  555324      70  555330  555327      71  555339  555336      70  555342  555336
      70  555342  555339      71  555351  555348      70  555354  555348      70
  555354  555351      71  555363  555360      70  555366  555360      70  555366
  555363      71  555375  555372      70  555378  555372      70  555378  555375
      71  555387  555384      70  555390  555384      70  555390  555387      71
  555399  555396      70  555402  555396      70  555402  555399      71  555411
  555408      70  555414  555408      70  555414  555411      71  555423  555420
      70  555426  555420      70  555426  555423      71  555435  555432      70
  555438  555432      70  555438  555435      71  555447  555444      70  555450
  555444      70  555450  555447      71  555459  555456      70  555462  555456
      70  555462  555459      71  555471  555468      70  555474  555468      70
  555474  555471      71  555483  555480      70  555486  555480      70  555486
  555483      71  555495  555492      70  555498  555492      70  555498  555495
      71  555507  555504      70  555510  555504      70  555510  555507      71
  555519  555516      70  555522  555516      70  555522  555519      71  555531
  555528      70  555534  555528      70  555534  555531      71  555543  555540
      70  555546  555540      70  555546  555543      71  555555  555552      70
  555558  555552      70  555558  555555      71  555567  555564      70  555570
  555564      70  555570  555567      71  555579  555576      70  555582  555576
      70  555582  555579      71  555591  555588      70  555594  555588      70
  555594  555591      71  555603  555600      70  555606  555600      70  555606
  555603      71  555615  555612      70  555618  555612      70  555618  555615
      71  555627  555624      70  555630  555624      70  555630  555627      71
  555639  555636      70  555642  555636      70  555642  555639      71  555651
  555648      70  555654  555648      70  555654  555651      71  555663  555660
      70  555666  555660      70  555666  555663      71  555675  555672      70
  555678  555672      70  555678  555675      71  555687  555684      70  555690
  555684      70  555690  555687      71  555699  555696      70  555702  555696
      70  555702  555699      71  555711  555708      70  555714  555708      70
  555714  555711      71  555723  555720      70  555726  555720      70  555726
  555723      71  555735  555732      70  555738  555732      70  555738  555735
      71  555747  555744      70  555750  555744      70  555750  555747      71
  555759  555756      70  555762  555756      70  555762  555759      71  555771
  555768      70  555774  555768      70  555774  555771      71  555783  555780
      70  555786  555780      70  555786  555783      71  555795  555792      70
  555798  555792      70  555798  555795      71  555807  555804      70  555810
  555804      70  555810  555807      71  555819  555816      70  555822  555816
      70  555822  555819      71  555831  555828      70  555834  555828      70
  555834  555831      71  555843  555840      70  555846  555840      70  555846
  555843      71  555855  555852      70  555858  555852      70  555858  555855
      71  555867  555864      70  555870  555864      70  555870  555867      71
  555879  555876      70  555882  555876      70  555882  555879      71  555891
  555888      70  555894  555888      70  555894  555891      71  555903  555900
      70  555906  555900      70  555906  555903      71  555915  555912      70
  555918  555912      70  555918  555915      71  555927  555924      70  555930
  555924      70  555930  555927      71  555939  555936      70  555942  555936
      70  555942  555939      71  555951  555948      70  555954  555948      70
  555954  555951      71  555963  555960      70  555966  555960      70  555966
  555963      71  555975  555972      70  555978  555972      70  555978  555975
      71  555987  555984      70  555990  555984      70  555990  555987      71
  555999  555996      70  556002  555996      70  556002  555999      71  556011
  556008      70  556014  556008      70  556014  556011      71  556023  556020
      70  556026  556020      70  556026  556023      71  556035  556032      70
  556038  556032      70  556038  556035      71  556047  556044      70  556050
  556044      70  556050  556047      71  556059  556056      70  556062  556056
      70  556062  556059      71  556071  556068      70  556074  556068      70
  556074  556071      71  556083  556080      70  556086  556080      70  556086
  556083      71  556095  556092      70  556098  556092      70  556098  556095
      71  556107  556104      70  556110  556104      70  556110  556107      71
  556119  556116      70  556122  556116      70  556122  556119      71  556131
  556128      70  556134  556128      70  556134  556131      71  556143  556140
      70  556146  556140      70  556146  556143      71  556155  556152      70
  556158  556152      70  556158  556155      71  556167  556164      70  556170
  556164      70  556170  556167      71  556179  556176      70  556182  556176
      70  556182  556179      71  556191  556188      70  556194  556188      70
  556194  556191      71  556203  556200      70  556206  556200      70  556206
  556203      71  556215  556212      70  556218  556212      70  556218  556215
      71  556227  556224      70  556230  556224      70  556230  556227      71
  556239  556236      70  556242  556236      70  556242  556239      71  556251
  556248      70  556254  556248      70  556254  556251      71  556263  556260
      70  556266  556260      70  556266  556263      71  556275  556272      70
  556278  556272      70  556278  556275      71  556287  556284      70  556290
  556284      70  556290  556287      71  556299  556296      70  556302  556296
      70  556302  556299      71  556311  556308      70  556314  556308      70
  556314  556311      71  556323  556320      70  556326  556320      70  556326
  556323      71  556335  556332      70  556338  556332      70  556338  556335
      71  556347  556344      70  556350  556344      70  556350  556347      71
  556359  556356      70  556362  556356      70  556362  556359      71  556371
  556368      70  556374  556368      70  556374  556371      71  556383  556380
      70  556386  556380      70  556386  556383      71  556395  556392      70
  556398  556392      70  556398  556395      71  556407  556404      70  556410
  556404      70  556410  556407      71  556419  556416      70  556422  556416
      70  556422  556419      71  556431  556428      70  556434  556428      70
  556434  556431      71  556443  556440      70  556446  556440      70  556446
  556443      71  556455  556452      70  556458  556452      70  556458  556455
      71  556467  556464      70  556470  556464      70  556470  556467      71
  556479  556476      70  556482  556476      70  556482  556479      71  556491
  556488      70  556494  556488      70  556494  556491      71  556503  556500
      70  556506  556500      70  556506  556503      71  556515  556512      70
  556518  556512      70  556518  556515      71  556527  556524      70  556530
  556524      70  556530  556527      71  556539  556536      70  556542  556536
      70  556542  556539      71  556551  556548      70  556554  556548      70
  556554  556551      71  556563  556560      70  556566  556560      70  556566
  556563      71  556575  556572      70  556578  556572      70  556578  556575
      71  556587  556584      70  556590  556584      70  556590  556587      71
  556599  556596      70  556602  556596      70  556602  556599      71  556611
  556608      70  556614  556608      70  556614  556611      71  556623  556620
      70  556626  556620      70  556626  556623      71  556635  556632      70
  556638  556632      70  556638  556635      71  556647  556644      70  556650
  556644      70  556650  556647      71  556659  556656      70  556662  556656
      70  556662  556659      71  556671  556668      70  556674  556668      70
  556674  556671      71  556683  556680      70  556686  556680      70  556686
  556683      71  556695  556692      70  556698  556692      70  556698  556695
      71  556707  556704      70  556710  556704      70  556710  556707      71
  556719  556716      70  556722  556716      70  556722  556719      71  556731
  556728      70  556734  556728      70  556734  556731      71  556743  556740
      70  556746  556740      70  556746  556743      71  556755  556752      70
  556758  556752      70  556758  556755      71  556767  556764      70  556770
  556764      70  556770  556767      71  556779  556776      70  556782  556776
      70  556782  556779      71  556791  556788      70  556794  556788      70
  556794  556791      71  556803  556800      70  556806  556800      70  556806
  556803      71  556815  556812      70  556818  556812      70  556818  556815
      71  556827  556824      70  556830  556824      70  556830  556827      71
  556839  556836      70  556842  556836      70  556842  556839      71  556851
  556848      70  556854  556848      70  556854  556851      71  556863  556860
      70  556866  556860      70  556866  556863      71  556875  556872      70
  556878  556872      70  556878  556875      71  556887  556884      70  556890
  556884      70  556890  556887      71  556899  556896      70  556902  556896
      70  556902  556899      71  556911  556908      70  556914  556908      70
  556914  556911      71  556923  556920      70  556926  556920      70  556926
  556923      71  556935  556932      70  556938  556932      70  556938  556935
      71  556947  556944      70  556950  556944      70  556950  556947      71
  556959  556956      70  556962  556956      70  556962  556959      71  556971
  556968      70  556974  556968      70  556974  556971      71  556983  556980
      70  556986  556980      70  556986  556983      71  556995  556992      70
  556998  556992      70  556998  556995      71  557007  557004      70  557010
  557004      70  557010  557007      71  557019  557016      70  557022  557016
      70  557022  557019      71  557031  557028      70  557034  557028      70
  557034  557031      71  557043  557040      70  557046  557040      70  557046
  557043      71  557055  557052      70  557058  557052      70  557058  557055
      71  557067  557064      70  557070  557064      70  557070  557067      71
  557079  557076      70  557082  557076      70  557082  557079      71  557091
  557088      70  557094  557088      70  557094  557091      71  557103  557100
      70  557106  557100      70  557106  557103      71  557115  557112      70
  557118  557112      70  557118  557115      71  557127  557124      70  557130
  557124      70  557130  557127      71  557139  557136      70  557142  557136
      70  557142  557139      71  557151  557148      70  557154  557148      70
  557154  557151      71  557163  557160      70  557166  557160      70  557166
  557163      71  557175  557172      70  557178  557172      70  557178  557175
      71  557187  557184      70  557190  557184      70  557190  557187      71
  557199  557196      70  557202  557196      70  557202  557199      71  557211
  557208      70  557214  557208      70  557214  557211      71  557223  557220
      70  557226  557220      70  557226  557223      71  557235  557232      70
  557238  557232      70  557238  557235      71  557247  557244      70  557250
  557244      70  557250  557247      71  557259  557256      70  557262  557256
      70  557262  557259      71  557271  557268      70  557274  557268      70
  557274  557271      71  557283  557280      70  557286  557280      70  557286
  557283      71  557295  557292      70  557298  557292      70  557298  557295
      71  557307  557304      70  557310  557304      70  557310  557307      71
  557319  557316      70  557322  557316      70  557322  557319      71  557331
  557328      70  557334  557328      70  557334  557331      71  557343  557340
      70  557346  557340      70  557346  557343      71  557355  557352      70
  557358  557352      70  557358  557355      71  557367  557364      70  557370
  557364      70  557370  557367      71  557379  557376      70  557382  557376
      70  557382  557379      71  557391  557388      70  557394  557388      70
  557394  557391      71  557403  557400      70  557406  557400      70  557406
  557403      71  557415  557412      70  557418  557412      70  557418  557415
      71  557427  557424      70  557430  557424      70  557430  557427      71
  557439  557436      70  557442  557436      70  557442  557439      71  557451
  557448      70  557454  557448      70  557454  557451      71  557463  557460
      70  557466  557460      70  557466  557463      71  557475  557472      70
  557478  557472      70  557478  557475      71  557487  557484      70  557490
  557484      70  557490  557487      71  557499  557496      70  557502  557496
      70  557502  557499      71  557511  557508      70  557514  557508      70
  557514  557511      71  557523  557520      70  557526  557520      70  557526
  557523      71  557535  557532      70  557538  557532      70  557538  557535
      71  557547  557544      70  557550  557544      70  557550  557547      71
  557559  557556      70  557562  557556      70  557562  557559      71  557571
  557568      70  557574  557568      70  557574  557571      71  557583  557580
      70  557586  557580      70  557586  557583      71  557595  557592      70
  557598  557592      70  557598  557595      71  557607  557604      70  557610
  557604      70  557610  557607      71  557619  557616      70  557622  557616
      70  557622  557619      71  557631  557628      70  557634  557628      70
  557634  557631      71  557643  557640      70  557646  557640      70  557646
  557643      71  557655  557652      70  557658  557652      70  557658  557655
      71  557667  557664      70  557670  557664      70  557670  557667      71
  557679  557676      70  557682  557676      70  557682  557679      71  557691
  557688      70  557694  557688      70  557694  557691      71  557703  557700
      70  557706  557700      70  557706  557703      71  557715  557712      70
  557718  557712      70  557718  557715      71  557727  557724      70  557730
  557724      70  557730  557727      71  557739  557736      70  557742  557736
      70  557742  557739      71  557751  557748      70  557754  557748      70
  557754  557751      71  557763  557760      70  557766  557760      70  557766
  557763      71  557775  557772      70  557778  557772      70  557778  557775
      71  557787  557784      70  557790  557784      70  557790  557787      71
  557799  557796      70  557802  557796      70  557802  557799      71  557811
  557808      70  557814  557808      70  557814  557811      71  557823  557820
      70  557826  557820      70  557826  557823      71  557835  557832      70
  557838  557832      70  557838  557835      71  557847  557844      70  557850
  557844      70  557850  557847      71  557859  557856      70  557862  557856
      70  557862  557859      71  557871  557868      70  557874  557868      70
  557874  557871      71  557883  557880      70  557886  557880      70  557886
  557883      71  557895  557892      70  557898  557892      70  557898  557895
      71  557907  557904      70  557910  557904      70  557910  557907      71
  557919  557916      70  557922  557916      70  557922  557919      71  557931
  557928      70  557934  557928      70  557934  557931      71  557943  557940
      70  557946  557940      70  557946  557943      71  557955  557952      70
  557958  557952      70  557958  557955      71  557967  557964      70  557970
  557964      70  557970  557967      71  557979  557976      70  557982  557976
      70  557982  557979      71  557991  557988      70  557994  557988      70
  557994  557991      71  558003  558000      70  558006  558000      70  558006
  558003      71  558015  558012      70  558018  558012      70  558018  558015
      71  558027  558024      70  558030  558024      70  558030  558027      71
  558039  558036      70  558042  558036      70  558042  558039      71  558051
  558048      70  558054  558048      70  558054  558051      71  558063  558060
      70  558066  558060      70  558066  558063      71  558075  558072      70
  558078  558072      70  558078  558075      71  558087  558084      70  558090
  558084      70  558090  558087      71  558099  558096      70  558102  558096
      70  558102  558099      71  558111  558108      70  558114  558108      70
  558114  558111      71  558123  558120      70  558126  558120      70  558126
  558123      71  558135  558132      70  558138  558132      70  558138  558135
      71  558147  558144      70  558150  558144      70  558150  558147      71
  558159  558156      70  558162  558156      70  558162  558159      71  558171
  558168      70  558174  558168      70  558174  558171      71  558183  558180
      70  558186  558180      70  558186  558183      71  558195  558192      70
  558198  558192      70  558198  558195      71  558207  558204      70  558210
  558204      70  558210  558207      71  558219  558216      70  558222  558216
      70  558222  558219      71  558231  558228      70  558234  558228      70
  558234  558231      71  558243  558240      70  558246  558240      70  558246
  558243      71  558255  558252      70  558258  558252      70  558258  558255
      71  558267  558264      70  558270  558264      70  558270  558267      71
  558279  558276      70  558282  558276      70  558282  558279      71  558291
  558288      70  558294  558288      70  558294  558291      71  558303  558300
      70  558306  558300      70  558306  558303      71  558315  558312      70
  558318  558312      70  558318  558315      71  558327  558324      70  558330
  558324      70  558330  558327      71  558339  558336      70  558342  558336
      70  558342  558339      71  558351  558348      70  558354  558348      70
  558354  558351      71  558363  558360      70  558366  558360      70  558366
  558363      71  558375  558372      70  558378  558372      70  558378  558375
      71  558387  558384      70  558390  558384      70  558390  558387      71
  558399  558396      70  558402  558396      70  558402  558399      71  558411
  558408      70  558414  558408      70  558414  558411      71  558423  558420
      70  558426  558420      70  558426  558423      71  558435  558432      70
  558438  558432      70  558438  558435      71  558447  558444      70  558450
  558444      70  558450  558447      71  558459  558456      70  558462  558456
      70  558462  558459      71  558471  558468      70  558474  558468      70
  558474  558471      71  558483  558480      70  558486  558480      70  558486
  558483      71  558495  558492      70  558498  558492      70  558498  558495
      71  558507  558504      70  558510  558504      70  558510  558507      71
  558519  558516      70  558522  558516      70  558522  558519      71  558531
  558528      70  558534  558528      70  558534  558531      71  558543  558540
      70  558546  558540      70  558546  558543      71  558555  558552      70
  558558  558552      70  558558  558555      71  558567  558564      70  558570
  558564      70  558570  558567      71  558579  558576      70  558582  558576
      70  558582  558579      71  558591  558588      70  558594  558588      70
  558594  558591      71  558603  558600      70  558606  558600      70  558606
  558603      71  558615  558612      70  558618  558612      70  558618  558615
      71  558627  558624      70  558630  558624      70  558630  558627      71
  558639  558636      70  558642  558636      70  558642  558639      71  558651
  558648      70  558654  558648      70  558654  558651      71  558663  558660
      70  558666  558660      70  558666  558663      71  558675  558672      70
  558678  558672      70  558678  558675      71  558687  558684      70  558690
  558684      70  558690  558687      71  558699  558696      70  558702  558696
      70  558702  558699      71  558711  558708      70  558714  558708      70
  558714  558711      71  558723  558720      70  558726  558720      70  558726
  558723      71  558735  558732      70  558738  558732      70  558738  558735
      71  558747  558744      70  558750  558744      70  558750  558747      71
  558759  558756      70  558762  558756      70  558762  558759      71  558771
  558768      70  558774  558768      70  558774  558771      71  558783  558780
      70  558786  558780      70  558786  558783      71  558795  558792      70
  558798  558792      70  558798  558795      71  558807  558804      70  558810
  558804      70  558810  558807      71  558819  558816      70  558822  558816
      70  558822  558819      71  558831  558828      70  558834  558828      70
  558834  558831      71  558843  558840      70  558846  558840      70  558846
  558843      71  558855  558852      70  558858  558852      70  558858  558855
      71  558867  558864      70  558870  558864      70  558870  558867      71
  558879  558876      70  558882  558876      70  558882  558879      71  558891
  558888      70  558894  558888      70  558894  558891      71  558903  558900
      70  558906  558900      70  558906  558903      71  558915  558912      70
  558918  558912      70  558918  558915      71  558927  558924      70  558930
  558924      70  558930  558927      71  558939  558936      70  558942  558936
      70  558942  558939      71  558951  558948      70  558954  558948      70
  558954  558951      71  558963  558960      70  558966  558960      70  558966
  558963      71  558975  558972      70  558978  558972      70  558978  558975
      71  558987  558984      70  558990  558984      70  558990  558987      71
  558999  558996      70  559002  558996      70  559002  558999      71  559011
  559008      70  559014  559008      70  559014  559011      71  559023  559020
      70  559026  559020      70  559026  559023      71  559035  559032      70
  559038  559032      70  559038  559035      71  559047  559044      70  559050
  559044      70  559050  559047      71  559059  559056      70  559062  559056
      70  559062  559059      71  559071  559068      70  559074  559068      70
  559074  559071      71  559083  559080      70  559086  559080      70  559086
  559083      71  559095  559092      70  559098  559092      70  559098  559095
      71  559107  559104      70  559110  559104      70  559110  559107      71
  559119  559116      70  559122  559116      70  559122  559119      71  559131
  559128      70  559134  559128      70  559134  559131      71  559143  559140
      70  559146  559140      70  559146  559143      71  559155  559152      70
  559158  559152      70  559158  559155      71  559167  559164      70  559170
  559164      70  559170  559167      71  559179  559176      70  559182  559176
      70  559182  559179      71  559191  559188      70  559194  559188      70
  559194  559191      71  559203  559200      70  559206  559200      70  559206
  559203      71  559215  559212      70  559218  559212      70  559218  559215
      71  559227  559224      70  559230  559224      70  559230  559227      71
  559239  559236      70  559242  559236      70  559242  559239      71  559251
  559248      70  559254  559248      70  559254  559251      71  559263  559260
      70  559266  559260      70  559266  559263      71  559275  559272      70
  559278  559272      70  559278  559275      71  559287  559284      70  559290
  559284      70  559290  559287      71  559299  559296      70  559302  559296
      70  559302  559299      71  559311  559308      70  559314  559308      70
  559314  559311      71  559323  559320      70  559326  559320      70  559326
  559323      71  559335  559332      70  559338  559332      70  559338  559335
      71  559347  559344      70  559350  559344      70  559350  559347      71
  559359  559356      70  559362  559356      70  559362  559359      71  559371
  559368      70  559374  559368      70  559374  559371      71  559383  559380
      70  559386  559380      70  559386  559383      71  559395  559392      70
  559398  559392      70  559398  559395      71  559407  559404      70  559410
  559404      70  559410  559407      71  559419  559416      70  559422  559416
      70  559422  559419      71  559431  559428      70  559434  559428      70
  559434  559431      71  559443  559440      70  559446  559440      70  559446
  559443      71  559455  559452      70  559458  559452      70  559458  559455
      71  559467  559464      70  559470  559464      70  559470  559467      71
  559479  559476      70  559482  559476      70  559482  559479      71  559491
  559488      70  559494  559488      70  559494  559491      71  559503  559500
      70  559506  559500      70  559506  559503      71  559515  559512      70
  559518  559512      70  559518  559515      71  559527  559524      70  559530
  559524      70  559530  559527      71  559539  559536      70  559542  559536
      70  559542  559539      71  559551  559548      70  559554  559548      70
  559554  559551      71  559563  559560      70  559566  559560      70  559566
  559563      71  559575  559572      70  559578  559572      70  559578  559575
      71  559587  559584      70  559590  559584      70  559590  559587      71
  559599  559596      70  559602  559596      70  559602  559599      71  559611
  559608      70  559614  559608      70  559614  559611      71  559623  559620
      70  559626  559620      70  559626  559623      71  559635  559632      70
  559638  559632      70  559638  559635      71  559647  559644      70  559650
  559644      70  559650  559647      71  559659  559656      70  559662  559656
      70  559662  559659      71  559671  559668      70  559674  559668      70
  559674  559671      71  559683  559680      70  559686  559680      70  559686
  559683      71  559695  559692      70  559698  559692      70  559698  559695
      71  559707  559704      70  559710  559704      70  559710  559707      71
  559719  559716      70  559722  559716      70  559722  559719      71  559731
  559728      70  559734  559728      70  559734  559731      71  559743  559740
      70  559746  559740      70  559746  559743      71  559755  559752      70
  559758  559752      70  559758  559755      71  559767  559764      70  559770
  559764      70  559770  559767      71  559779  559776      70  559782  559776
      70  559782  559779      71  559791  559788      70  559794  559788      70
  559794  559791      71  559803  559800      70  559806  559800      70  559806
  559803      71  559815  559812      70  559818  559812      70  559818  559815
      71  559827  559824      70  559830  559824      70  559830  559827      71
  559839  559836      70  559842  559836      70  559842  559839      71  559851
  559848      70  559854  559848      70  559854  559851      71  559863  559860
      70  559866  559860      70  559866  559863      71  559875  559872      70
  559878  559872      70  559878  559875      71  559887  559884      70  559890
  559884      70  559890  559887      71  559899  559896      70  559902  559896
      70  559902  559899      71  559911  559908      70  559914  559908      70
  559914  559911      71  559923  559920      70  559926  559920      70  559926
  559923      71  559935  559932      70  559938  559932      70  559938  559935
      71  559947  559944      70  559950  559944      70  559950  559947      71
  559959  559956      70  559962  559956      70  559962  559959      71  559971
  559968      70  559974  559968      70  559974  559971      71  559983  559980
      70  559986  559980      70  559986  559983      71  559995  559992      70
  559998  559992      70  559998  559995      71  560007  560004      70  560010
  560004      70  560010  560007      71  560019  560016      70  560022  560016
      70  560022  560019      71  560031  560028      70  560034  560028      70
  560034  560031      71  560043  560040      70  560046  560040      70  560046
  560043      71  560055  560052      70  560058  560052      70  560058  560055
      71  560067  560064      70  560070  560064      70  560070  560067      71
  560079  560076      70  560082  560076      70  560082  560079      71  560091
  560088      70  560094  560088      70  560094  560091      71  560103  560100
      70  560106  560100      70  560106  560103      71  560115  560112      70
  560118  560112      70  560118  560115      71  560127  560124      70  560130
  560124      70  560130  560127      71  560139  560136      70  560142  560136
      70  560142  560139      71  560151  560148      70  560154  560148      70
  560154  560151      71  560163  560160      70  560166  560160      70  560166
  560163      71  560175  560172      70  560178  560172      70  560178  560175
      71  560187  560184      70  560190  560184      70  560190  560187      71
  560199  560196      70  560202  560196      70  560202  560199      71  560211
  560208      70  560214  560208      70  560214  560211      71  560223  560220
      70  560226  560220      70  560226  560223      71  560235  560232      70
  560238  560232      70  560238  560235      71  560247  560244      70  560250
  560244      70  560250  560247      71  560259  560256      70  560262  560256
      70  560262  560259      71  560271  560268      70  560274  560268      70
  560274  560271      71  560283  560280      70  560286  560280      70  560286
  560283      71  560295  560292      70  560298  560292      70  560298  560295
      71  560307  560304      70  560310  560304      70  560310  560307      71
  560319  560316      70  560322  560316      70  560322  560319      71  560331
  560328      70  560334  560328      70  560334  560331      71  560343  560340
      70  560346  560340      70  560346  560343      71  560355  560352      70
  560358  560352      70  560358  560355      71  560367  560364      70  560370
  560364      70  560370  560367      71  560379  560376      70  560382  560376
      70  560382  560379      71  560391  560388      70  560394  560388      70
  560394  560391      71  560403  560400      70  560406  560400      70  560406
  560403      71  560415  560412      70  560418  560412      70  560418  560415
      71  560427  560424      70  560430  560424      70  560430  560427      71
  560439  560436      70  560442  560436      70  560442  560439      71  560451
  560448      70  560454  560448      70  560454  560451      71  560463  560460
      70  560466  560460      70  560466  560463      71  560475  560472      70
  560478  560472      70  560478  560475      71  560487  560484      70  560490
  560484      70  560490  560487      71  560499  560496      70  560502  560496
      70  560502  560499      71  560511  560508      70  560514  560508      70
  560514  560511      71  560523  560520      70  560526  560520      70  560526
  560523      71  560535  560532      70  560538  560532      70  560538  560535
      71  560547  560544      70  560550  560544      70  560550  560547      71
  560559  560556      70  560562  560556      70  560562  560559      71  560571
  560568      70  560574  560568      70  560574  560571      71  560583  560580
      70  560586  560580      70  560586  560583      71  560595  560592      70
  560598  560592      70  560598  560595      71  560607  560604      70  560610
  560604      70  560610  560607      71  560619  560616      70  560622  560616
      70  560622  560619      71  560631  560628      70  560634  560628      70
  560634  560631      71  560643  560640      70  560646  560640      70  560646
  560643      71  560655  560652      70  560658  560652      70  560658  560655
      71  560667  560664      70  560670  560664      70  560670  560667      71
  560679  560676      70  560682  560676      70  560682  560679      71  560691
  560688      70  560694  560688      70  560694  560691      71  560703  560700
      70  560706  560700      70  560706  560703      71  560715  560712      70
  560718  560712      70  560718  560715      71  560727  560724      70  560730
  560724      70  560730  560727      71  560739  560736      70  560742  560736
      70  560742  560739      71  560751  560748      70  560754  560748      70
  560754  560751      71  560763  560760      70  560766  560760      70  560766
  560763      71  560775  560772      70  560778  560772      70  560778  560775
      71  560787  560784      70  560790  560784      70  560790  560787      71
  560799  560796      70  560802  560796      70  560802  560799      71  560811
  560808      70  560814  560808      70  560814  560811      71  560823  560820
      70  560826  560820      70  560826  560823      71  560835  560832      70
  560838  560832      70  560838  560835      71  560847  560844      70  560850
  560844      70  560850  560847      71  560859  560856      70  560862  560856
      70  560862  560859      71  560871  560868      70  560874  560868      70
  560874  560871      71  560883  560880      70  560886  560880      70  560886
  560883      71  560895  560892      70  560898  560892      70  560898  560895
      71  560907  560904      70  560910  560904      70  560910  560907      71
  560919  560916      70  560922  560916      70  560922  560919      71  560931
  560928      70  560934  560928      70  560934  560931      71  560943  560940
      70  560946  560940      70  560946  560943      71  560955  560952      70
  560958  560952      70  560958  560955      71  560967  560964      70  560970
  560964      70  560970  560967      71  560979  560976      70  560982  560976
      70  560982  560979      71  560991  560988      70  560994  560988      70
  560994  560991      71  561003  561000      70  561006  561000      70  561006
  561003      71  561015  561012      70  561018  561012      70  561018  561015
      71  561027  561024      70  561030  561024      70  561030  561027      71
  561039  561036      70  561042  561036      70  561042  561039      71  561051
  561048      70  561054  561048      70  561054  561051      71  561063  561060
      70  561066  561060      70  561066  561063      71  561075  561072      70
  561078  561072      70  561078  561075      71  561087  561084      70  561090
  561084      70  561090  561087      71  561099  561096      70  561102  561096
      70  561102  561099      71  561111  561108      70  561114  561108      70
  561114  561111      71  561123  561120      70  561126  561120      70  561126
  561123      71  561135  561132      70  561138  561132      70  561138  561135
      71  561147  561144      70  561150  561144      70  561150  561147      71
  561159  561156      70  561162  561156      70  561162  561159      71  561171
  561168      70  561174  561168      70  561174  561171      71  561183  561180
      70  561186  561180      70  561186  561183      71  561195  561192      70
  561198  561192      70  561198  561195      71  561207  561204      70  561210
  561204      70  561210  561207      71  561219  561216      70  561222  561216
      70  561222  561219      71  561231  561228      70  561234  561228      70
  561234  561231      71  561243  561240      70  561246  561240      70  561246
  561243      71  561255  561252      70  561258  561252      70  561258  561255
      71  561267  561264      70  561270  561264      70  561270  561267      71
  561279  561276      70  561282  561276      70  561282  561279      71  561291
  561288      70  561294  561288      70  561294  561291      71  561303  561300
      70  561306  561300      70  561306  561303      71  561315  561312      70
  561318  561312      70  561318  561315      71  561327  561324      70  561330
  561324      70  561330  561327      71  561339  561336      70  561342  561336
      70  561342  561339      71  561351  561348      70  561354  561348      70
  561354  561351      71  561363  561360      70  561366  561360      70  561366
  561363      71  561375  561372      70  561378  561372      70  561378  561375
      71  561387  561384      70  561390  561384      70  561390  561387      71
  561399  561396      70  561402  561396      70  561402  561399      71  561411
  561408      70  561414  561408      70  561414  561411      71  561423  561420
      70  561426  561420      70  561426  561423      71  561435  561432      70
  561438  561432      70  561438  561435      71  561447  561444      70  561450
  561444      70  561450  561447      71  561459  561456      70  561462  561456
      70  561462  561459      71  561471  561468      70  561474  561468      70
  561474  561471      71  561483  561480      70  561486  561480      70  561486
  561483      71  561495  561492      70  561498  561492      70  561498  561495
      71  561507  561504      70  561510  561504      70  561510  561507      71
  561519  561516      70  561522  561516      70  561522  561519      71  561531
  561528      70  561534  561528      70  561534  561531      71  561543  561540
      70  561546  561540      70  561546  561543      71  561555  561552      70
  561558  561552      70  561558  561555      71  561567  561564      70  561570
  561564      70  561570  561567      71  561579  561576      70  561582  561576
      70  561582  561579      71  561591  561588      70  561594  561588      70
  561594  561591      71  561603  561600      70  561606  561600      70  561606
  561603      71  561615  561612      70  561618  561612      70  561618  561615
      71  561627  561624      70  561630  561624      70  561630  561627      71
  561639  561636      70  561642  561636      70  561642  561639      71  561651
  561648      70  561654  561648      70  561654  561651      71  561663  561660
      70  561666  561660      70  561666  561663      71  561675  561672      70
  561678  561672      70  561678  561675      71  561687  561684      70  561690
  561684      70  561690  561687      71  561699  561696      70  561702  561696
      70  561702  561699      71  561711  561708      70  561714  561708      70
  561714  561711      71  561723  561720      70  561726  561720      70  561726
  561723      71  561735  561732      70  561738  561732      70  561738  561735
      71  561747  561744      70  561750  561744      70  561750  561747      71
  561759  561756      70  561762  561756      70  561762  561759      71  561771
  561768      70  561774  561768      70  561774  561771      71  561783  561780
      70  561786  561780      70  561786  561783      71  561795  561792      70
  561798  561792      70  561798  561795      71  561807  561804      70  561810
  561804      70  561810  561807      71  561819  561816      70  561822  561816
      70  561822  561819      71  561831  561828      70  561834  561828      70
  561834  561831      71  561843  561840      70  561846  561840      70  561846
  561843      71  561855  561852      70  561858  561852      70  561858  561855
      71  561867  561864      70  561870  561864      70  561870  561867      71
  561879  561876      70  561882  561876      70  561882  561879      71  561891
  561888      70  561894  561888      70  561894  561891      71  561903  561900
      70  561906  561900      70  561906  561903      71  561915  561912      70
  561918  561912      70  561918  561915      71  561927  561924      70  561930
  561924      70  561930  561927      71  561939  561936      70  561942  561936
      70  561942  561939      71  561951  561948      70  561954  561948      70
  561954  561951      71  561963  561960      70  561966  561960      70  561966
  561963      71  561975  561972      70  561978  561972      70  561978  561975
      71  561987  561984      70  561990  561984      70  561990  561987      71
  561999  561996      70  562002  561996      70  562002  561999      71  562011
  562008      70  562014  562008      70  562014  562011      71  562023  562020
      70  562026  562020      70  562026  562023      71  562035  562032      70
  562038  562032      70  562038  562035      71  562047  562044      70  562050
  562044      70  562050  562047      71  562059  562056      70  562062  562056
      70  562062  562059      71  562071  562068      70  562074  562068      70
  562074  562071      71  562083  562080      70  562086  562080      70  562086
  562083      71  562095  562092      70  562098  562092      70  562098  562095
      71  562107  562104      70  562110  562104      70  562110  562107      71
  562119  562116      70  562122  562116      70  562122  562119      71  562131
  562128      70  562134  562128      70  562134  562131      71  562143  562140
      70  562146  562140      70  562146  562143      71  562155  562152      70
  562158  562152      70  562158  562155      71  562167  562164      70  562170
  562164      70  562170  562167      71  562179  562176      70  562182  562176
      70  562182  562179      71  562191  562188      70  562194  562188      70
  562194  562191      71  562203  562200      70  562206  562200      70  562206
  562203      71  562215  562212      70  562218  562212      70  562218  562215
      71  562227  562224      70  562230  562224      70  562230  562227      71
  562239  562236      70  562242  562236      70  562242  562239      71  562251
  562248      70  562254  562248      70  562254  562251      71  562263  562260
      70  562266  562260      70  562266  562263      71  562275  562272      70
  562278  562272      70  562278  562275      71  562287  562284      70  562290
  562284      70  562290  562287      71  562299  562296      70  562302  562296
      70  562302  562299      71  562311  562308      70  562314  562308      70
  562314  562311      71  562323  562320      70  562326  562320      70  562326
  562323      71  562335  562332      70  562338  562332      70  562338  562335
      71  562347  562344      70  562350  562344      70  562350  562347      71
  562359  562356      70  562362  562356      70  562362  562359      71  562371
  562368      70  562374  562368      70  562374  562371      71  562383  562380
      70  562386  562380      70  562386  562383      71  562395  562392      70
  562398  562392      70  562398  562395      71  562407  562404      70  562410
  562404      70  562410  562407      71  562419  562416      70  562422  562416
      70  562422  562419      71  562431  562428      70  562434  562428      70
  562434  562431      71  562443  562440      70  562446  562440      70  562446
  562443      71  562455  562452      70  562458  562452      70  562458  562455
      71  562467  562464      70  562470  562464      70  562470  562467      71
  562479  562476      70  562482  562476      70  562482  562479      71  562491
  562488      70  562494  562488      70  562494  562491      71  562503  562500
      70  562506  562500      70  562506  562503      71  562515  562512      70
  562518  562512      70  562518  562515      71  562527  562524      70  562530
  562524      70  562530  562527      71  562539  562536      70  562542  562536
      70  562542  562539      71  562551  562548      70  562554  562548      70
  562554  562551      71  562563  562560      70  562566  562560      70  562566
  562563      71  562575  562572      70  562578  562572      70  562578  562575
      71  562587  562584      70  562590  562584      70  562590  562587      71
  562599  562596      70  562602  562596      70  562602  562599      71  562611
  562608      70  562614  562608      70  562614  562611      71  562623  562620
      70  562626  562620      70  562626  562623      71  562635  562632      70
  562638  562632      70  562638  562635      71  562647  562644      70  562650
  562644      70  562650  562647      71  562659  562656      70  562662  562656
      70  562662  562659      71  562671  562668      70  562674  562668      70
  562674  562671      71  562683  562680      70  562686  562680      70  562686
  562683      71  562695  562692      70  562698  562692      70  562698  562695
      71  562707  562704      70  562710  562704      70  562710  562707      71
  562719  562716      70  562722  562716      70  562722  562719      71  562731
  562728      70  562734  562728      70  562734  562731      71  562743  562740
      70  562746  562740      70  562746  562743      71  562755  562752      70
  562758  562752      70  562758  562755      71  562767  562764      70  562770
  562764      70  562770  562767      71  562779  562776      70  562782  562776
      70  562782  562779      71  562791  562788      70  562794  562788      70
  562794  562791      71  562803  562800      70  562806  562800      70  562806
  562803      71  562815  562812      70  562818  562812      70  562818  562815
      71  562827  562824      70  562830  562824      70  562830  562827      71
  562839  562836      70  562842  562836      70  562842  562839      71  562851
  562848      70  562854  562848      70  562854  562851      71  562863  562860
      70  562866  562860      70  562866  562863      71  562875  562872      70
  562878  562872      70  562878  562875      71  562887  562884      70  562890
  562884      70  562890  562887      71  562899  562896      70  562902  562896
      70  562902  562899      71  562911  562908      70  562914  562908      70
  562914  562911      71  562923  562920      70  562926  562920      70  562926
  562923      71  562935  562932      70  562938  562932      70  562938  562935
      71  562947  562944      70  562950  562944      70  562950  562947      71
  562959  562956      70  562962  562956      70  562962  562959      71  562971
  562968      70  562974  562968      70  562974  562971      71  562983  562980
      70  562986  562980      70  562986  562983      71  562995  562992      70
  562998  562992      70  562998  562995      71  563007  563004      70  563010
  563004      70  563010  563007      71  563019  563016      70  563022  563016
      70  563022  563019      71  563031  563028      70  563034  563028      70
  563034  563031      71  563043  563040      70  563046  563040      70  563046
  563043      71  563055  563052      70  563058  563052      70  563058  563055
      71  563067  563064      70  563070  563064      70  563070  563067      71
  563079  563076      70  563082  563076      70  563082  563079      71  563091
  563088      70  563094  563088      70  563094  563091      71  563103  563100
      70  563106  563100      70  563106  563103      71  563115  563112      70
  563118  563112      70  563118  563115      71  563127  563124      70  563130
  563124      70  563130  563127      71  563139  563136      70  563142  563136
      70  563142  563139      71  563151  563148      70  563154  563148      70
  563154  563151      71  563163  563160      70  563166  563160      70  563166
  563163      71  563175  563172      70  563178  563172      70  563178  563175
      71  563187  563184      70  563190  563184      70  563190  563187      71
  563199  563196      70  563202  563196      70  563202  563199      71  563211
  563208      70  563214  563208      70  563214  563211      71  563223  563220
      70  563226  563220      70  563226  563223      71  563235  563232      70
  563238  563232      70  563238  563235      71  563247  563244      70  563250
  563244      70  563250  563247      71  563259  563256      70  563262  563256
      70  563262  563259      71  563271  563268      70  563274  563268      70
  563274  563271      71  563283  563280      70  563286  563280      70  563286
  563283      71  563295  563292      70  563298  563292      70  563298  563295
      71  563307  563304      70  563310  563304      70  563310  563307      71
  563319  563316      70  563322  563316      70  563322  563319      71  563331
  563328      70  563334  563328      70  563334  563331      71  563343  563340
      70  563346  563340      70  563346  563343      71  563355  563352      70
  563358  563352      70  563358  563355      71  563367  563364      70  563370
  563364      70  563370  563367      71  563379  563376      70  563382  563376
      70  563382  563379      71  563391  563388      70  563394  563388      70
  563394  563391      71  563403  563400      70  563406  563400      70  563406
  563403      71  563415  563412      70  563418  563412      70  563418  563415
      71  563427  563424      70  563430  563424      70  563430  563427      71
  563439  563436      70  563442  563436      70  563442  563439      71  563451
  563448      70  563454  563448      70  563454  563451      71  563463  563460
      70  563466  563460      70  563466  563463      71  563475  563472      70
  563478  563472      70  563478  563475      71  563487  563484      70  563490
  563484      70  563490  563487      71  563499  563496      70  563502  563496
      70  563502  563499      71  563511  563508      70  563514  563508      70
  563514  563511      71  563523  563520      70  563526  563520      70  563526
  563523      71  563535  563532      70  563538  563532      70  563538  563535
      71  563547  563544      70  563550  563544      70  563550  563547      71
  563559  563556      70  563562  563556      70  563562  563559      71  563571
  563568      70  563574  563568      70  563574  563571      71  563583  563580
      70  563586  563580      70  563586  563583      71  563595  563592      70
  563598  563592      70  563598  563595      71  563607  563604      70  563610
  563604      70  563610  563607      71  563619  563616      70  563622  563616
      70  563622  563619      71  563631  563628      70  563634  563628      70
  563634  563631      71  563643  563640      70  563646  563640      70  563646
  563643      71  563655  563652      70  563658  563652      70  563658  563655
      71  563667  563664      70  563670  563664      70  563670  563667      71
  563679  563676      70  563682  563676      70  563682  563679      71  563691
  563688      70  563694  563688      70  563694  563691      71  563703  563700
      70  563706  563700      70  563706  563703      71  563715  563712      70
  563718  563712      70  563718  563715      71  563727  563724      70  563730
  563724      70  563730  563727      71  563739  563736      70  563742  563736
      70  563742  563739      71  563751  563748      70  563754  563748      70
  563754  563751      71  563763  563760      70  563766  563760      70  563766
  563763      71  563775  563772      70  563778  563772      70  563778  563775
      71  563787  563784      70  563790  563784      70  563790  563787      71
  563799  563796      70  563802  563796      70  563802  563799      71  563811
  563808      70  563814  563808      70  563814  563811      71  563823  563820
      70  563826  563820      70  563826  563823      71  563835  563832      70
  563838  563832      70  563838  563835      71  563847  563844      70  563850
  563844      70  563850  563847      71  563859  563856      70  563862  563856
      70  563862  563859      71  563871  563868      70  563874  563868      70
  563874  563871      71  563883  563880      70  563886  563880      70  563886
  563883      71  563895  563892      70  563898  563892      70  563898  563895
      71  563907  563904      70  563910  563904      70  563910  563907      71
  563919  563916      70  563922  563916      70  563922  563919      71  563931
  563928      70  563934  563928      70  563934  563931      71  563943  563940
      70  563946  563940      70  563946  563943      71  563955  563952      70
  563958  563952      70  563958  563955      71  563967  563964      70  563970
  563964      70  563970  563967      71  563979  563976      70  563982  563976
      70  563982  563979      71  563991  563988      70  563994  563988      70
  563994  563991      71  564003  564000      70  564006  564000      70  564006
  564003      71  564015  564012      70  564018  564012      70  564018  564015
      71  564027  564024      70  564030  564024      70  564030  564027      71
  564039  564036      70  564042  564036      70  564042  564039      71  564051
  564048      70  564054  564048      70  564054  564051      71  564063  564060
      70  564066  564060      70  564066  564063      71  564075  564072      70
  564078  564072      70  564078  564075      71  564087  564084      70  564090
  564084      70  564090  564087      71  564099  564096      70  564102  564096
      70  564102  564099      71  564111  564108      70  564114  564108      70
  564114  564111      71  564123  564120      70  564126  564120      70  564126
  564123      71  564135  564132      70  564138  564132      70  564138  564135
      71  564147  564144      70  564150  564144      70  564150  564147      71
  564159  564156      70  564162  564156      70  564162  564159      71  564171
  564168      70  564174  564168      70  564174  564171      71  564183  564180
      70  564186  564180      70  564186  564183      71  564195  564192      70
  564198  564192      70  564198  564195      71  564207  564204      70  564210
  564204      70  564210  564207      71  564219  564216      70  564222  564216
      70  564222  564219      71  564231  564228      70  564234  564228      70
  564234  564231      71  564243  564240      70  564246  564240      70  564246
  564243      71  564255  564252      70  564258  564252      70  564258  564255
      71  564267  564264      70  564270  564264      70  564270  564267      71
  564279  564276      70  564282  564276      70  564282  564279      71  564291
  564288      70  564294  564288      70  564294  564291      71  564303  564300
      70  564306  564300      70  564306  564303      71  564315  564312      70
  564318  564312      70  564318  564315      71  564327  564324      70  564330
  564324      70  564330  564327      71  564339  564336      70  564342  564336
      70  564342  564339      71  564351  564348      70  564354  564348      70
  564354  564351      71  564363  564360      70  564366  564360      70  564366
  564363      71  564375  564372      70  564378  564372      70  564378  564375
      71  564387  564384      70  564390  564384      70  564390  564387      71
  564399  564396      70  564402  564396      70  564402  564399      71  564411
  564408      70  564414  564408      70  564414  564411      71  564423  564420
      70  564426  564420      70  564426  564423      71  564435  564432      70
  564438  564432      70  564438  564435      71  564447  564444      70  564450
  564444      70  564450  564447      71  564459  564456      70  564462  564456
      70  564462  564459      71  564471  564468      70  564474  564468      70
  564474  564471      71  564483  564480      70  564486  564480      70  564486
  564483      71  564495  564492      70  564498  564492      70  564498  564495
      71  564507  564504      70  564510  564504      70  564510  564507      71
  564519  564516      70  564522  564516      70  564522  564519      71  564531
  564528      70  564534  564528      70  564534  564531      71  564543  564540
      70  564546  564540      70  564546  564543      71  564555  564552      70
  564558  564552      70  564558  564555      71  564567  564564      70  564570
  564564      70  564570  564567      71  564579  564576      70  564582  564576
      70  564582  564579      71  564591  564588      70  564594  564588      70
  564594  564591      71  564603  564600      70  564606  564600      70  564606
  564603      71  564615  564612      70  564618  564612      70  564618  564615
      71  564627  564624      70  564630  564624      70  564630  564627      71
  564639  564636      70  564642  564636      70  564642  564639      71  564651
  564648      70  564654  564648      70  564654  564651      71  564663  564660
      70  564666  564660      70  564666  564663      71  564675  564672      70
  564678  564672      70  564678  564675      71  564687  564684      70  564690
  564684      70  564690  564687      71  564699  564696      70  564702  564696
      70  564702  564699      71  564711  564708      70  564714  564708      70
  564714  564711      71  564723  564720      70  564726  564720      70  564726
  564723      71  564735  564732      70  564738  564732      70  564738  564735
      71  564747  564744      70  564750  564744      70  564750  564747      71
  564759  564756      70  564762  564756      70  564762  564759      71  564771
  564768      70  564774  564768      70  564774  564771      71  564783  564780
      70  564786  564780      70  564786  564783      71  564795  564792      70
  564798  564792      70  564798  564795      71  564807  564804      70  564810
  564804      70  564810  564807      71  564819  564816      70  564822  564816
      70  564822  564819      71  564831  564828      70  564834  564828      70
  564834  564831      71  564843  564840      70  564846  564840      70  564846
  564843      71  564855  564852      70  564858  564852      70  564858  564855
      71  564867  564864      70  564870  564864      70  564870  564867      71
  564879  564876      70  564882  564876      70  564882  564879      71  564891
  564888      70  564894  564888      70  564894  564891      71  564903  564900
      70  564906  564900      70  564906  564903      71  564915  564912      70
  564918  564912      70  564918  564915      71  564927  564924      70  564930
  564924      70  564930  564927      71  564939  564936      70  564942  564936
      70  564942  564939      71  564951  564948      70  564954  564948      70
  564954  564951      71  564963  564960      70  564966  564960      70  564966
  564963      71  564975  564972      70  564978  564972      70  564978  564975
      71  564987  564984      70  564990  564984      70  564990  564987      71
  564999  564996      70  565002  564996      70  565002  564999      71  565011
  565008      70  565014  565008      70  565014  565011      71  565023  565020
      70  565026  565020      70  565026  565023      71  565035  565032      70
  565038  565032      70  565038  565035      71  565047  565044      70  565050
  565044      70  565050  565047      71  565059  565056      70  565062  565056
      70  565062  565059      71  565071  565068      70  565074  565068      70
  565074  565071      71  565083  565080      70  565086  565080      70  565086
  565083      71  565095  565092      70  565098  565092      70  565098  565095
      71  565107  565104      70  565110  565104      70  565110  565107      71
  565119  565116      70  565122  565116      70  565122  565119      71  565131
  565128      70  565134  565128      70  565134  565131      71  565143  565140
      70  565146  565140      70  565146  565143      71  565155  565152      70
  565158  565152      70  565158  565155      71  565167  565164      70  565170
  565164      70  565170  565167      71  565179  565176      70  565182  565176
      70  565182  565179      71  565191  565188      70  565194  565188      70
  565194  565191      71  565203  565200      70  565206  565200      70  565206
  565203      71  565215  565212      70  565218  565212      70  565218  565215
      71  565227  565224      70  565230  565224      70  565230  565227      71
  565239  565236      70  565242  565236      70  565242  565239      71  565251
  565248      70  565254  565248      70  565254  565251      71  565263  565260
      70  565266  565260      70  565266  565263      71  565275  565272      70
  565278  565272      70  565278  565275      71  565287  565284      70  565290
  565284      70  565290  565287      71  565299  565296      70  565302  565296
      70  565302  565299      71  565311  565308      70  565314  565308      70
  565314  565311      71  565323  565320      70  565326  565320      70  565326
  565323      71  565335  565332      70  565338  565332      70  565338  565335
      71  565347  565344      70  565350  565344      70  565350  565347      71
  565359  565356      70  565362  565356      70  565362  565359      71  565371
  565368      70  565374  565368      70  565374  565371      71  565383  565380
      70  565386  565380      70  565386  565383      71  565395  565392      70
  565398  565392      70  565398  565395      71  565407  565404      70  565410
  565404      70  565410  565407      71  565419  565416      70  565422  565416
      70  565422  565419      71  565431  565428      70  565434  565428      70
  565434  565431      71  565443  565440      70  565446  565440      70  565446
  565443      71  565455  565452      70  565458  565452      70  565458  565455
      71  565467  565464      70  565470  565464      70  565470  565467      71
  565479  565476      70  565482  565476      70  565482  565479      71  565491
  565488      70  565494  565488      70  565494  565491      71  565503  565500
      70  565506  565500      70  565506  565503      71  565515  565512      70
  565518  565512      70  565518  565515      71  565527  565524      70  565530
  565524      70  565530  565527      71  565539  565536      70  565542  565536
      70  565542  565539      71  565551  565548      70  565554  565548      70
  565554  565551      71  565563  565560      70  565566  565560      70  565566
  565563      71  565575  565572      70  565578  565572      70  565578  565575
      71  565587  565584      70  565590  565584      70  565590  565587      71
  565599  565596      70  565602  565596      70  565602  565599      71  565611
  565608      70  565614  565608      70  565614  565611      71  565623  565620
      70  565626  565620      70  565626  565623      71  565635  565632      70
  565638  565632      70  565638  565635      71  565647  565644      70  565650
  565644      70  565650  565647      71  565659  565656      70  565662  565656
      70  565662  565659      71  565671  565668      70  565674  565668      70
  565674  565671      71  565683  565680      70  565686  565680      70  565686
  565683      71  565695  565692      70  565698  565692      70  565698  565695
      71  565707  565704      70  565710  565704      70  565710  565707      71
  565719  565716      70  565722  565716      70  565722  565719      71  565731
  565728      70  565734  565728      70  565734  565731      71  565743  565740
      70  565746  565740      70  565746  565743      71  565755  565752      70
  565758  565752      70  565758  565755      71  565767  565764      70  565770
  565764      70  565770  565767      71  565779  565776      70  565782  565776
      70  565782  565779      71  565791  565788      70  565794  565788      70
  565794  565791      71  565803  565800      70  565806  565800      70  565806
  565803      71  565815  565812      70  565818  565812      70  565818  565815
      71  565827  565824      70  565830  565824      70  565830  565827      71
  565839  565836      70  565842  565836      70  565842  565839      71  565851
  565848      70  565854  565848      70  565854  565851      71  565863  565860
      70  565866  565860      70  565866  565863      71  565875  565872      70
  565878  565872      70  565878  565875      71  565887  565884      70  565890
  565884      70  565890  565887      71  565899  565896      70  565902  565896
      70  565902  565899      71  565911  565908      70  565914  565908      70
  565914  565911      71  565923  565920      70  565926  565920      70  565926
  565923      71  565935  565932      70  565938  565932      70  565938  565935
      71  565947  565944      70  565950  565944      70  565950  565947      71
  565959  565956      70  565962  565956      70  565962  565959      71  565971
  565968      70  565974  565968      70  565974  565971      71  565983  565980
      70  565986  565980      70  565986  565983      71  565995  565992      70
  565998  565992      70  565998  565995      71  566007  566004      70  566010
  566004      70  566010  566007      71  566019  566016      70  566022  566016
      70  566022  566019      71  566031  566028      70  566034  566028      70
  566034  566031      71  566043  566040      70  566046  566040      70  566046
  566043      71  566055  566052      70  566058  566052      70  566058  566055
      71  566067  566064      70  566070  566064      70  566070  566067      71
  566079  566076      70  566082  566076      70  566082  566079      71  566091
  566088      70  566094  566088      70  566094  566091      71  566103  566100
      70  566106  566100      70  566106  566103      71  566115  566112      70
  566118  566112      70  566118  566115      71  566127  566124      70  566130
  566124      70  566130  566127      71  566139  566136      70  566142  566136
      70  566142  566139      71  566151  566148      70  566154  566148      70
  566154  566151      71  566163  566160      70  566166  566160      70  566166
  566163      71  566175  566172      70  566178  566172      70  566178  566175
      71  566187  566184      70  566190  566184      70  566190  566187      71
  566199  566196      70  566202  566196      70  566202  566199      71  566211
  566208      70  566214  566208      70  566214  566211      71  566223  566220
      70  566226  566220      70  566226  566223      71  566235  566232      70
  566238  566232      70  566238  566235      71  566247  566244      70  566250
  566244      70  566250  566247      71  566259  566256      70  566262  566256
      70  566262  566259      71  566271  566268      70  566274  566268      70
  566274  566271      71  566283  566280      70  566286  566280      70  566286
  566283      71  566295  566292      70  566298  566292      70  566298  566295
      71  566307  566304      70  566310  566304      70  566310  566307      71
  566319  566316      70  566322  566316      70  566322  566319      71  566331
  566328      70  566334  566328      70  566334  566331      71  566343  566340
      70  566346  566340      70  566346  566343      71  566355  566352      70
  566358  566352      70  566358  566355      71  566367  566364      70  566370
  566364      70  566370  566367      71  566379  566376      70  566382  566376
      70  566382  566379      71  566391  566388      70  566394  566388      70
  566394  566391      71  566403  566400      70  566406  566400      70  566406
  566403      71  566415  566412      70  566418  566412      70  566418  566415
      71  566427  566424      70  566430  566424      70  566430  566427      71
  566439  566436      70  566442  566436      70  566442  566439      71  566451
  566448      70  566454  566448      70  566454  566451      71  566463  566460
      70  566466  566460      70  566466  566463      71  566475  566472      70
  566478  566472      70  566478  566475      71  566487  566484      70  566490
  566484      70  566490  566487      71  566499  566496      70  566502  566496
      70  566502  566499      71  566511  566508      70  566514  566508      70
  566514  566511      71  566523  566520      70  566526  566520      70  566526
  566523      71  566535  566532      70  566538  566532      70  566538  566535
      71  566547  566544      70  566550  566544      70  566550  566547      71
  566559  566556      70  566562  566556      70  566562  566559      71  566571
  566568      70  566574  566568      70  566574  566571      71  566583  566580
      70  566586  566580      70  566586  566583      71  566595  566592      70
  566598  566592      70  566598  566595      71  566607  566604      70  566610
  566604      70  566610  566607      71  566619  566616      70  566622  566616
      70  566622  566619      71  566631  566628      70  566634  566628      70
  566634  566631      71  566643  566640      70  566646  566640      70  566646
  566643      71  566655  566652      70  566658  566652      70  566658  566655
      71  566667  566664      70  566670  566664      70  566670  566667      71
  566679  566676      70  566682  566676      70  566682  566679      71  566691
  566688      70  566694  566688      70  566694  566691      71  566703  566700
      70  566706  566700      70  566706  566703      71  566715  566712      70
  566718  566712      70  566718  566715      71  566727  566724      70  566730
  566724      70  566730  566727      71  566739  566736      70  566742  566736
      70  566742  566739      71  566751  566748      70  566754  566748      70
  566754  566751      71  566763  566760      70  566766  566760      70  566766
  566763      71  566775  566772      70  566778  566772      70  566778  566775
      71  566787  566784      70  566790  566784      70  566790  566787      71
  566799  566796      70  566802  566796      70  566802  566799      71  566811
  566808      70  566814  566808      70  566814  566811      71  566823  566820
      70  566826  566820      70  566826  566823      71  566835  566832      70
  566838  566832      70  566838  566835      71  566847  566844      70  566850
  566844      70  566850  566847      71  566859  566856      70  566862  566856
      70  566862  566859      71  566871  566868      70  566874  566868      70
  566874  566871      71  566883  566880      70  566886  566880      70  566886
  566883      71  566895  566892      70  566898  566892      70  566898  566895
      71  566907  566904      70  566910  566904      70  566910  566907      71
  566919  566916      70  566922  566916      70  566922  566919      71  566931
  566928      70  566934  566928      70  566934  566931      71  566943  566940
      70  566946  566940      70  566946  566943      71  566955  566952      70
  566958  566952      70  566958  566955      71  566967  566964      70  566970
  566964      70  566970  566967      71  566979  566976      70  566982  566976
      70  566982  566979      71  566991  566988      70  566994  566988      70
  566994  566991      71  567003  567000      70  567006  567000      70  567006
  567003      71  567015  567012      70  567018  567012      70  567018  567015
      71  567027  567024      70  567030  567024      70  567030  567027      71
  567039  567036      70  567042  567036      70  567042  567039      71  567051
  567048      70  567054  567048      70  567054  567051      71  567063  567060
      70  567066  567060      70  567066  567063      71  567075  567072      70
  567078  567072      70  567078  567075      71  567087  567084      70  567090
  567084      70  567090  567087      71  567099  567096      70  567102  567096
      70  567102  567099      71  567111  567108      70  567114  567108      70
  567114  567111      71  567123  567120      70  567126  567120      70  567126
  567123      71  567135  567132      70  567138  567132      70  567138  567135
      71  567147  567144      70  567150  567144      70  567150  567147      71
  567159  567156      70  567162  567156      70  567162  567159      71  567171
  567168      70  567174  567168      70  567174  567171      71  567183  567180
      70  567186  567180      70  567186  567183      71  567195  567192      70
  567198  567192      70  567198  567195      71  567207  567204      70  567210
  567204      70  567210  567207      71  567219  567216      70  567222  567216
      70  567222  567219      71  567231  567228      70  567234  567228      70
  567234  567231      71  567243  567240      70  567246  567240      70  567246
  567243      71  567255  567252      70  567258  567252      70  567258  567255
      71  567267  567264      70  567270  567264      70  567270  567267      71
  567279  567276      70  567282  567276      70  567282  567279      71  567291
  567288      70  567294  567288      70  567294  567291      71  567303  567300
      70  567306  567300      70  567306  567303      71  567315  567312      70
  567318  567312      70  567318  567315      71  567327  567324      70  567330
  567324      70  567330  567327      71  567339  567336      70  567342  567336
      70  567342  567339      71  567351  567348      70  567354  567348      70
  567354  567351      71  567363  567360      70  567366  567360      70  567366
  567363      71  567375  567372      70  567378  567372      70  567378  567375
      71  567387  567384      70  567390  567384      70  567390  567387      71
  567399  567396      70  567402  567396      70  567402  567399      71  567411
  567408      70  567414  567408      70  567414  567411      71  567423  567420
      70  567426  567420      70  567426  567423      71  567435  567432      70
  567438  567432      70  567438  567435      71  567447  567444      70  567450
  567444      70  567450  567447      71  567459  567456      70  567462  567456
      70  567462  567459      71  567471  567468      70  567474  567468      70
  567474  567471      71  567483  567480      70  567486  567480      70  567486
  567483      71  567495  567492      70  567498  567492      70  567498  567495
      71  567507  567504      70  567510  567504      70  567510  567507      71
  567519  567516      70  567522  567516      70  567522  567519      71  567531
  567528      70  567534  567528      70  567534  567531      71  567543  567540
      70  567546  567540      70  567546  567543      71  567555  567552      70
  567558  567552      70  567558  567555      71  567567  567564      70  567570
  567564      70  567570  567567      71  567579  567576      70  567582  567576
      70  567582  567579      71  567591  567588      70  567594  567588      70
  567594  567591      71  567603  567600      70  567606  567600      70  567606
  567603      71  567615  567612      70  567618  567612      70  567618  567615
      71  567627  567624      70  567630  567624      70  567630  567627      71
  567639  567636      70  567642  567636      70  567642  567639      71  567651
  567648      70  567654  567648      70  567654  567651      71  567663  567660
      70  567666  567660      70  567666  567663      71  567675  567672      70
  567678  567672      70  567678  567675      71  567687  567684      70  567690
  567684      70  567690  567687      71  567699  567696      70  567702  567696
      70  567702  567699      71  567711  567708      70  567714  567708      70
  567714  567711      71  567723  567720      70  567726  567720      70  567726
  567723      71  567735  567732      70  567738  567732      70  567738  567735
      71  567747  567744      70  567750  567744      70  567750  567747      71
  567759  567756      70  567762  567756      70  567762  567759      71  567771
  567768      70  567774  567768      70  567774  567771      71  567783  567780
      70  567786  567780      70  567786  567783      71  567795  567792      70
  567798  567792      70  567798  567795      71  567807  567804      70  567810
  567804      70  567810  567807      71  567819  567816      70  567822  567816
      70  567822  567819      71  567831  567828      70  567834  567828      70
  567834  567831      71  567843  567840      70  567846  567840      70  567846
  567843      71  567855  567852      70  567858  567852      70  567858  567855
      71  567867  567864      70  567870  567864      70  567870  567867      71
  567879  567876      70  567882  567876      70  567882  567879      71  567891
  567888      70  567894  567888      70  567894  567891      71  567903  567900
      70  567906  567900      70  567906  567903      71  567915  567912      70
  567918  567912      70  567918  567915      71  567927  567924      70  567930
  567924      70  567930  567927      71  567939  567936      70  567942  567936
      70  567942  567939      71  567951  567948      70  567954  567948      70
  567954  567951      71  567963  567960      70  567966  567960      70  567966
  567963      71  567975  567972      70  567978  567972      70  567978  567975
      71  567987  567984      70  567990  567984      70  567990  567987      71
  567999  567996      70  568002  567996      70  568002  567999      71  568011
  568008      70  568014  568008      70  568014  568011      71  568023  568020
      70  568026  568020      70  568026  568023      71  568035  568032      70
  568038  568032      70  568038  568035      71  568047  568044      70  568050
  568044      70  568050  568047      71  568059  568056      70  568062  568056
      70  568062  568059      71  568071  568068      70  568074  568068      70
  568074  568071      71  568083  568080      70  568086  568080      70  568086
  568083      71  568095  568092      70  568098  568092      70  568098  568095
      71  568107  568104      70  568110  568104      70  568110  568107      71
  568119  568116      70  568122  568116      70  568122  568119      71  568131
  568128      70  568134  568128      70  568134  568131      71  568143  568140
      70  568146  568140      70  568146  568143      71  568155  568152      70
  568158  568152      70  568158  568155      71  568167  568164      70  568170
  568164      70  568170  568167      71  568179  568176      70  568182  568176
      70  568182  568179      71  568191  568188      70  568194  568188      70
  568194  568191      71  568203  568200      70  568206  568200      70  568206
  568203      71  568215  568212      70  568218  568212      70  568218  568215
      71  568227  568224      70  568230  568224      70  568230  568227      71
  568239  568236      70  568242  568236      70  568242  568239      71  568251
  568248      70  568254  568248      70  568254  568251      71  568263  568260
      70  568266  568260      70  568266  568263      71  568275  568272      70
  568278  568272      70  568278  568275      71  568287  568284      70  568290
  568284      70  568290  568287      71  568299  568296      70  568302  568296
      70  568302  568299      71  568311  568308      70  568314  568308      70
  568314  568311      71  568323  568320      70  568326  568320      70  568326
  568323      71  568335  568332      70  568338  568332      70  568338  568335
      71  568347  568344      70  568350  568344      70  568350  568347      71
  568359  568356      70  568362  568356      70  568362  568359      71  568371
  568368      70  568374  568368      70  568374  568371      71  568383  568380
      70  568386  568380      70  568386  568383      71  568395  568392      70
  568398  568392      70  568398  568395      71  568407  568404      70  568410
  568404      70  568410  568407      71  568419  568416      70  568422  568416
      70  568422  568419      71  568431  568428      70  568434  568428      70
  568434  568431      71  568443  568440      70  568446  568440      70  568446
  568443      71  568455  568452      70  568458  568452      70  568458  568455
      71  568467  568464      70  568470  568464      70  568470  568467      71
  568479  568476      70  568482  568476      70  568482  568479      71  568491
  568488      70  568494  568488      70  568494  568491      71  568503  568500
      70  568506  568500      70  568506  568503      71  568515  568512      70
  568518  568512      70  568518  568515      71  568527  568524      70  568530
  568524      70  568530  568527      71  568539  568536      70  568542  568536
      70  568542  568539      71  568551  568548      70  568554  568548      70
  568554  568551      71  568563  568560      70  568566  568560      70  568566
  568563      71  568575  568572      70  568578  568572      70  568578  568575
      71  568587  568584      70  568590  568584      70  568590  568587      71
  568599  568596      70  568602  568596      70  568602  568599      71  568611
  568608      70  568614  568608      70  568614  568611      71  568623  568620
      70  568626  568620      70  568626  568623      71  568635  568632      70
  568638  568632      70  568638  568635      71  568647  568644      70  568650
  568644      70  568650  568647      71  568659  568656      70  568662  568656
      70  568662  568659      71  568671  568668      70  568674  568668      70
  568674  568671      71  568683  568680      70  568686  568680      70  568686
  568683      71  568695  568692      70  568698  568692      70  568698  568695
      71  568707  568704      70  568710  568704      70  568710  568707      71
  568719  568716      70  568722  568716      70  568722  568719      71  568731
  568728      70  568734  568728      70  568734  568731      71  568743  568740
      70  568746  568740      70  568746  568743      71  568755  568752      70
  568758  568752      70  568758  568755      71  568767  568764      70  568770
  568764      70  568770  568767      71  568779  568776      70  568782  568776
      70  568782  568779      71  568791  568788      70  568794  568788      70
  568794  568791      71  568803  568800      70  568806  568800      70  568806
  568803      71  568815  568812      70  568818  568812      70  568818  568815
      71  568827  568824      70  568830  568824      70  568830  568827      71
  568839  568836      70  568842  568836      70  568842  568839      71  568851
  568848      70  568854  568848      70  568854  568851      71  568863  568860
      70  568866  568860      70  568866  568863      71  568875  568872      70
  568878  568872      70  568878  568875      71  568887  568884      70  568890
  568884      70  568890  568887      71  568899  568896      70  568902  568896
      70  568902  568899      71  568911  568908      70  568914  568908      70
  568914  568911      71  568923  568920      70  568926  568920      70  568926
  568923      71  568935  568932      70  568938  568932      70  568938  568935
      71  568947  568944      70  568950  568944      70  568950  568947      71
  568959  568956      70  568962  568956      70  568962  568959      71  568971
  568968      70  568974  568968      70  568974  568971      71  568983  568980
      70  568986  568980      70  568986  568983      71  568995  568992      70
  568998  568992      70  568998  568995      71  569007  569004      70  569010
  569004      70  569010  569007      71  569019  569016      70  569022  569016
      70  569022  569019      71  569031  569028      70  569034  569028      70
  569034  569031      71  569043  569040      70  569046  569040      70  569046
  569043      71  569055  569052      70  569058  569052      70  569058  569055
      71  569067  569064      70  569070  569064      70  569070  569067      71
  569079  569076      70  569082  569076      70  569082  569079      71  569091
  569088      70  569094  569088      70  569094  569091      71  569103  569100
      70  569106  569100      70  569106  569103      71  569115  569112      70
  569118  569112      70  569118  569115      71  569127  569124      70  569130
  569124      70  569130  569127      71  569139  569136      70  569142  569136
      70  569142  569139      71  569151  569148      70  569154  569148      70
  569154  569151      71  569163  569160      70  569166  569160      70  569166
  569163      71  569175  569172      70  569178  569172      70  569178  569175
      71  569187  569184      70  569190  569184      70  569190  569187      71
  569199  569196      70  569202  569196      70  569202  569199      71  569211
  569208      70  569214  569208      70  569214  569211      71  569223  569220
      70  569226  569220      70  569226  569223      71  569235  569232      70
  569238  569232      70  569238  569235      71  569247  569244      70  569250
  569244      70  569250  569247      71  569259  569256      70  569262  569256
      70  569262  569259      71  569271  569268      70  569274  569268      70
  569274  569271      71  569283  569280      70  569286  569280      70  569286
  569283      71  569295  569292      70  569298  569292      70  569298  569295
      71  569307  569304      70  569310  569304      70  569310  569307      71
  569319  569316      70  569322  569316      70  569322  569319      71  569331
  569328      70  569334  569328      70  569334  569331      71  569343  569340
      70  569346  569340      70  569346  569343      71  569355  569352      70
  569358  569352      70  569358  569355      71  569367  569364      70  569370
  569364      70  569370  569367      71  569379  569376      70  569382  569376
      70  569382  569379      71  569391  569388      70  569394  569388      70
  569394  569391      71  569403  569400      70  569406  569400      70  569406
  569403      71  569415  569412      70  569418  569412      70  569418  569415
      71  569427  569424      70  569430  569424      70  569430  569427      71
  569439  569436      70  569442  569436      70  569442  569439      71  569451
  569448      70  569454  569448      70  569454  569451      71  569463  569460
      70  569466  569460      70  569466  569463      71  569475  569472      70
  569478  569472      70  569478  569475      71  569487  569484      70  569490
  569484      70  569490  569487      71  569499  569496      70  569502  569496
      70  569502  569499      71  569511  569508      70  569514  569508      70
  569514  569511      71  569523  569520      70  569526  569520      70  569526
  569523      71  569535  569532      70  569538  569532      70  569538  569535
      71  569547  569544      70  569550  569544      70  569550  569547      71
  569559  569556      70  569562  569556      70  569562  569559      71  569571
  569568      70  569574  569568      70  569574  569571      71  569583  569580
      70  569586  569580      70  569586  569583      71  569595  569592      70
  569598  569592      70  569598  569595      71  569607  569604      70  569610
  569604      70  569610  569607      71  569619  569616      70  569622  569616
      70  569622  569619      71  569631  569628      70  569634  569628      70
  569634  569631      71  569643  569640      70  569646  569640      70  569646
  569643      71  569655  569652      70  569658  569652      70  569658  569655
      71  569667  569664      70  569670  569664      70  569670  569667      71
  569679  569676      70  569682  569676      70  569682  569679      71  569691
  569688      70  569694  569688      70  569694  569691      71  569703  569700
      70  569706  569700      70  569706  569703      71  569715  569712      70
  569718  569712      70  569718  569715      71  569727  569724      70  569730
  569724      70  569730  569727      71  569739  569736      70  569742  569736
      70  569742  569739      71  569751  569748      70  569754  569748      70
  569754  569751      71  569763  569760      70  569766  569760      70  569766
  569763      71  569775  569772      70  569778  569772      70  569778  569775
      71  569787  569784      70  569790  569784      70  569790  569787      71
  569799  569796      70  569802  569796      70  569802  569799      71  569811
  569808      70  569814  569808      70  569814  569811      71  569823  569820
      70  569826  569820      70  569826  569823      71  569835  569832      70
  569838  569832      70  569838  569835      71  569847  569844      70  569850
  569844      70  569850  569847      71  569859  569856      70  569862  569856
      70  569862  569859      71  569871  569868      70  569874  569868      70
  569874  569871      71  569883  569880      70  569886  569880      70  569886
  569883      71  569895  569892      70  569898  569892      70  569898  569895
      71  569907  569904      70  569910  569904      70  569910  569907      71
  569919  569916      70  569922  569916      70  569922  569919      71  569931
  569928      70  569934  569928      70  569934  569931      71  569943  569940
      70  569946  569940      70  569946  569943      71  569955  569952      70
  569958  569952      70  569958  569955      71  569967  569964      70  569970
  569964      70  569970  569967      71  569979  569976      70  569982  569976
      70  569982  569979      71  569991  569988      70  569994  569988      70
  569994  569991      71  570003  570000      70  570006  570000      70  570006
  570003      71  570015  570012      70  570018  570012      70  570018  570015
      71  570027  570024      70  570030  570024      70  570030  570027      71
  570039  570036      70  570042  570036      70  570042  570039      71  570051
  570048      70  570054  570048      70  570054  570051      71  570063  570060
      70  570066  570060      70  570066  570063      71  570075  570072      70
  570078  570072      70  570078  570075      71  570087  570084      70  570090
  570084      70  570090  570087      71  570099  570096      70  570102  570096
      70  570102  570099      71  570111  570108      70  570114  570108      70
  570114  570111      71  570123  570120      70  570126  570120      70  570126
  570123      71  570135  570132      70  570138  570132      70  570138  570135
      71  570147  570144      70  570150  570144      70  570150  570147      71
  570159  570156      70  570162  570156      70  570162  570159      71  570171
  570168      70  570174  570168      70  570174  570171      71  570183  570180
      70  570186  570180      70  570186  570183      71  570195  570192      70
  570198  570192      70  570198  570195      71  570207  570204      70  570210
  570204      70  570210  570207      71  570219  570216      70  570222  570216
      70  570222  570219      71  570231  570228      70  570234  570228      70
  570234  570231      71  570243  570240      70  570246  570240      70  570246
  570243      71  570255  570252      70  570258  570252      70  570258  570255
      71  570267  570264      70  570270  570264      70  570270  570267      71
  570279  570276      70  570282  570276      70  570282  570279      71  570291
  570288      70  570294  570288      70  570294  570291      71  570303  570300
      70  570306  570300      70  570306  570303      71  570315  570312      70
  570318  570312      70  570318  570315      71  570327  570324      70  570330
  570324      70  570330  570327      71  570339  570336      70  570342  570336
      70  570342  570339      71  570351  570348      70  570354  570348      70
  570354  570351      71  570363  570360      70  570366  570360      70  570366
  570363      71  570375  570372      70  570378  570372      70  570378  570375
      71  570387  570384      70  570390  570384      70  570390  570387      71
  570399  570396      70  570402  570396      70  570402  570399      71  570411
  570408      70  570414  570408      70  570414  570411      71  570423  570420
      70  570426  570420      70  570426  570423      71  570435  570432      70
  570438  570432      70  570438  570435      71  570447  570444      70  570450
  570444      70  570450  570447      71  570459  570456      70  570462  570456
      70  570462  570459      71  570471  570468      70  570474  570468      70
  570474  570471      71  570483  570480      70  570486  570480      70  570486
  570483      71  570495  570492      70  570498  570492      70  570498  570495
      71  570507  570504      70  570510  570504      70  570510  570507      71
  570519  570516      70  570522  570516      70  570522  570519      71  570531
  570528      70  570534  570528      70  570534  570531      71  570543  570540
      70  570546  570540      70  570546  570543      71  570555  570552      70
  570558  570552      70  570558  570555      71  570567  570564      70  570570
  570564      70  570570  570567      71  570579  570576      70  570582  570576
      70  570582  570579      71  570591  570588      70  570594  570588      70
  570594  570591      71  570603  570600      70  570606  570600      70  570606
  570603      71  570615  570612      70  570618  570612      70  570618  570615
      71  570627  570624      70  570630  570624      70  570630  570627      71
  570639  570636      70  570642  570636      70  570642  570639      71  570651
  570648      70  570654  570648      70  570654  570651      71  570663  570660
      70  570666  570660      70  570666  570663      71  570675  570672      70
  570678  570672      70  570678  570675      71  570687  570684      70  570690
  570684      70  570690  570687      71  570699  570696      70  570702  570696
      70  570702  570699      71  570711  570708      70  570714  570708      70
  570714  570711      71  570723  570720      70  570726  570720      70  570726
  570723      71  570735  570732      70  570738  570732      70  570738  570735
      71  570747  570744      70  570750  570744      70  570750  570747      71
  570759  570756      70  570762  570756      70  570762  570759      71  570771
  570768      70  570774  570768      70  570774  570771      71  570783  570780
      70  570786  570780      70  570786  570783      71  570795  570792      70
  570798  570792      70  570798  570795      71  570807  570804      70  570810
  570804      70  570810  570807      71  570819  570816      70  570822  570816
      70  570822  570819      71  570831  570828      70  570834  570828      70
  570834  570831      71  570843  570840      70  570846  570840      70  570846
  570843      71  570855  570852      70  570858  570852      70  570858  570855
      71  570867  570864      70  570870  570864      70  570870  570867      71
  570879  570876      70  570882  570876      70  570882  570879      71  570891
  570888      70  570894  570888      70  570894  570891      71  570903  570900
      70  570906  570900      70  570906  570903      71  570915  570912      70
  570918  570912      70  570918  570915      71  570927  570924      70  570930
  570924      70  570930  570927      71  570939  570936      70  570942  570936
      70  570942  570939      71  570951  570948      70  570954  570948      70
  570954  570951      71  570963  570960      70  570966  570960      70  570966
  570963      71  570975  570972      70  570978  570972      70  570978  570975
      71  570987  570984      70  570990  570984      70  570990  570987      71
  570999  570996      70  571002  570996      70  571002  570999      71  571011
  571008      70  571014  571008      70  571014  571011      71  571023  571020
      70  571026  571020      70  571026  571023      71  571035  571032      70
  571038  571032      70  571038  571035      71  571047  571044      70  571050
  571044      70  571050  571047      71  571059  571056      70  571062  571056
      70  571062  571059      71  571071  571068      70  571074  571068      70
  571074  571071      71  571083  571080      70  571086  571080      70  571086
  571083      71  571095  571092      70  571098  571092      70  571098  571095
      71  571107  571104      70  571110  571104      70  571110  571107      71
  571119  571116      70  571122  571116      70  571122  571119      71  571131
  571128      70  571134  571128      70  571134  571131      71  571143  571140
      70  571146  571140      70  571146  571143      71  571155  571152      70
  571158  571152      70  571158  571155      71  571167  571164      70  571170
  571164      70  571170  571167      71  571179  571176      70  571182  571176
      70  571182  571179      71  571191  571188      70  571194  571188      70
  571194  571191      71  571203  571200      70  571206  571200      70  571206
  571203      71  571215  571212      70  571218  571212      70  571218  571215
      71  571227  571224      70  571230  571224      70  571230  571227      71
  571239  571236      70  571242  571236      70  571242  571239      71  571251
  571248      70  571254  571248      70  571254  571251      71  571263  571260
      70  571266  571260      70  571266  571263      71  571275  571272      70
  571278  571272      70  571278  571275      71  571287  571284      70  571290
  571284      70  571290  571287      71  571299  571296      70  571302  571296
      70  571302  571299      71  571311  571308      70  571314  571308      70
  571314  571311      71  571323  571320      70  571326  571320      70  571326
  571323      71  571335  571332      70  571338  571332      70  571338  571335
      71  571347  571344      70  571350  571344      70  571350  571347      71
  571359  571356      70  571362  571356      70  571362  571359      71  571371
  571368      70  571374  571368      70  571374  571371      71  571383  571380
      70  571386  571380      70  571386  571383      71  571395  571392      70
  571398  571392      70  571398  571395      71  571407  571404      70  571410
  571404      70  571410  571407      71  571419  571416      70  571422  571416
      70  571422  571419      71  571431  571428      70  571434  571428      70
  571434  571431      71  571443  571440      70  571446  571440      70  571446
  571443      71  571455  571452      70  571458  571452      70  571458  571455
      71  571467  571464      70  571470  571464      70  571470  571467      71
  571479  571476      70  571482  571476      70  571482  571479      71  571491
  571488      70  571494  571488      70  571494  571491      71  571503  571500
      70  571506  571500      70  571506  571503      71  571515  571512      70
  571518  571512      70  571518  571515      71  571527  571524      70  571530
  571524      70  571530  571527      71  571539  571536      70  571542  571536
      70  571542  571539      71  571551  571548      70  571554  571548      70
  571554  571551      71  571563  571560      70  571566  571560      70  571566
  571563      71  571575  571572      70  571578  571572      70  571578  571575
      71  571587  571584      70  571590  571584      70  571590  571587      71
  571599  571596      70  571602  571596      70  571602  571599      71  571611
  571608      70  571614  571608      70  571614  571611      71  571623  571620
      70  571626  571620      70  571626  571623      71  571635  571632      70
  571638  571632      70  571638  571635      71  571647  571644      70  571650
  571644      70  571650  571647      71  571659  571656      70  571662  571656
      70  571662  571659      71  571671  571668      70  571674  571668      70
  571674  571671      71  571683  571680      70  571686  571680      70  571686
  571683      71  571695  571692      70  571698  571692      70  571698  571695
      71  571707  571704      70  571710  571704      70  571710  571707      71
  571719  571716      70  571722  571716      70  571722  571719      71  571731
  571728      70  571734  571728      70  571734  571731      71  571743  571740
      70  571746  571740      70  571746  571743      71  571755  571752      70
  571758  571752      70  571758  571755      71  571767  571764      70  571770
  571764      70  571770  571767      71  571779  571776      70  571782  571776
      70  571782  571779      71  571791  571788      70  571794  571788      70
  571794  571791      71  571803  571800      70  571806  571800      70  571806
  571803      71  571815  571812      70  571818  571812      70  571818  571815
      71  571827  571824      70  571830  571824      70  571830  571827      71
  571839  571836      70  571842  571836      70  571842  571839      71  571851
  571848      70  571854  571848      70  571854  571851      71  571863  571860
      70  571866  571860      70  571866  571863      71  571875  571872      70
  571878  571872      70  571878  571875      71  571887  571884      70  571890
  571884      70  571890  571887      71  571899  571896      70  571902  571896
      70  571902  571899      71  571911  571908      70  571914  571908      70
  571914  571911      71  571923  571920      70  571926  571920      70  571926
  571923      71  571935  571932      70  571938  571932      70  571938  571935
      71  571947  571944      70  571950  571944      70  571950  571947      71
  571959  571956      70  571962  571956      70  571962  571959      71  571971
  571968      70  571974  571968      70  571974  571971      71  571983  571980
      70  571986  571980      70  571986  571983      71  571995  571992      70
  571998  571992      70  571998  571995      71  572007  572004      70  572010
  572004      70  572010  572007      71  572019  572016      70  572022  572016
      70  572022  572019      71  572031  572028      70  572034  572028      70
  572034  572031      71  572043  572040      70  572046  572040      70  572046
  572043      71  572055  572052      70  572058  572052      70  572058  572055
      71  572067  572064      70  572070  572064      70  572070  572067      71
  572079  572076      70  572082  572076      70  572082  572079      71  572091
  572088      70  572094  572088      70  572094  572091      71  572103  572100
      70  572106  572100      70  572106  572103      71  572115  572112      70
  572118  572112      70  572118  572115      71  572127  572124      70  572130
  572124      70  572130  572127      71  572139  572136      70  572142  572136
      70  572142  572139      71  572151  572148      70  572154  572148      70
  572154  572151      71  572163  572160      70  572166  572160      70  572166
  572163      71  572175  572172      70  572178  572172      70  572178  572175
      71  572187  572184      70  572190  572184      70  572190  572187      71
  572199  572196      70  572202  572196      70  572202  572199      71  572211
  572208      70  572214  572208      70  572214  572211      71  572223  572220
      70  572226  572220      70  572226  572223      71  572235  572232      70
  572238  572232      70  572238  572235      71  572247  572244      70  572250
  572244      70  572250  572247      71  572259  572256      70  572262  572256
      70  572262  572259      71  572271  572268      70  572274  572268      70
  572274  572271      71  572283  572280      70  572286  572280      70  572286
  572283      71  572295  572292      70  572298  572292      70  572298  572295
      71  572307  572304      70  572310  572304      70  572310  572307      71
  572319  572316      70  572322  572316      70  572322  572319      71  572331
  572328      70  572334  572328      70  572334  572331      71  572343  572340
      70  572346  572340      70  572346  572343      71  572355  572352      70
  572358  572352      70  572358  572355      71  572367  572364      70  572370
  572364      70  572370  572367      71  572379  572376      70  572382  572376
      70  572382  572379      71  572391  572388      70  572394  572388      70
  572394  572391      71  572403  572400      70  572406  572400      70  572406
  572403      71  572415  572412      70  572418  572412      70  572418  572415
      71  572427  572424      70  572430  572424      70  572430  572427      71
  572439  572436      70  572442  572436      70  572442  572439      71  572451
  572448      70  572454  572448      70  572454  572451      71  572463  572460
      70  572466  572460      70  572466  572463      71  572475  572472      70
  572478  572472      70  572478  572475      71  572487  572484      70  572490
  572484      70  572490  572487      71  572499  572496      70  572502  572496
      70  572502  572499      71  572511  572508      70  572514  572508      70
  572514  572511      71  572523  572520      70  572526  572520      70  572526
  572523      71  572535  572532      70  572538  572532      70  572538  572535
      71  572547  572544      70  572550  572544      70  572550  572547      71
  572559  572556      70  572562  572556      70  572562  572559      71  572571
  572568      70  572574  572568      70  572574  572571      71  572583  572580
      70  572586  572580      70  572586  572583      71  572595  572592      70
  572598  572592      70  572598  572595      71  572607  572604      70  572610
  572604      70  572610  572607      71  572619  572616      70  572622  572616
      70  572622  572619      71  572631  572628      70  572634  572628      70
  572634  572631      71  572643  572640      70  572646  572640      70  572646
  572643      71  572655  572652      70  572658  572652      70  572658  572655
      71  572667  572664      70  572670  572664      70  572670  572667      71
  572679  572676      70  572682  572676      70  572682  572679      71  572691
  572688      70  572694  572688      70  572694  572691      71  572703  572700
      70  572706  572700      70  572706  572703      71  572715  572712      70
  572718  572712      70  572718  572715      71  572727  572724      70  572730
  572724      70  572730  572727      71  572739  572736      70  572742  572736
      70  572742  572739      71  572751  572748      70  572754  572748      70
  572754  572751      71  572763  572760      70  572766  572760      70  572766
  572763      71  572775  572772      70  572778  572772      70  572778  572775
      71  572787  572784      70  572790  572784      70  572790  572787      71
  572799  572796      70  572802  572796      70  572802  572799      71  572811
  572808      70  572814  572808      70  572814  572811      71  572823  572820
      70  572826  572820      70  572826  572823      71  572835  572832      70
  572838  572832      70  572838  572835      71  572847  572844      70  572850
  572844      70  572850  572847      71  572859  572856      70  572862  572856
      70  572862  572859      71  572871  572868      70  572874  572868      70
  572874  572871      71  572883  572880      70  572886  572880      70  572886
  572883      71  572895  572892      70  572898  572892      70  572898  572895
      71  572907  572904      70  572910  572904      70  572910  572907      71
  572919  572916      70  572922  572916      70  572922  572919      71  572931
  572928      70  572934  572928      70  572934  572931      71  572943  572940
      70  572946  572940      70  572946  572943      71  572955  572952      70
  572958  572952      70  572958  572955      71  572967  572964      70  572970
  572964      70  572970  572967      71  572979  572976      70  572982  572976
      70  572982  572979      71  572991  572988      70  572994  572988      70
  572994  572991      71  573003  573000      70  573006  573000      70  573006
  573003      71  573015  573012      70  573018  573012      70  573018  573015
      71  573027  573024      70  573030  573024      70  573030  573027      71
  573039  573036      70  573042  573036      70  573042  573039      71  573051
  573048      70  573054  573048      70  573054  573051      71  573063  573060
      70  573066  573060      70  573066  573063      71  573075  573072      70
  573078  573072      70  573078  573075      71  573087  573084      70  573090
  573084      70  573090  573087      71  573099  573096      70  573102  573096
      70  573102  573099      71  573111  573108      70  573114  573108      70
  573114  573111      71  573123  573120      70  573126  573120      70  573126
  573123      71  573135  573132      70  573138  573132      70  573138  573135
      71  573147  573144      70  573150  573144      70  573150  573147      71
  573159  573156      70  573162  573156      70  573162  573159      71  573171
  573168      70  573174  573168      70  573174  573171      71  573183  573180
      70  573186  573180      70  573186  573183      71  573195  573192      70
  573198  573192      70  573198  573195      71  573207  573204      70  573210
  573204      70  573210  573207      71  573219  573216      70  573222  573216
      70  573222  573219      71  573231  573228      70  573234  573228      70
  573234  573231      71  573243  573240      70  573246  573240      70  573246
  573243      71  573255  573252      70  573258  573252      70  573258  573255
      71  573267  573264      70  573270  573264      70  573270  573267      71
  573279  573276      70  573282  573276      70  573282  573279      71  573291
  573288      70  573294  573288      70  573294  573291      71  573303  573300
      70  573306  573300      70  573306  573303      71  573315  573312      70
  573318  573312      70  573318  573315      71  573327  573324      70  573330
  573324      70  573330  573327      71  573339  573336      70  573342  573336
      70  573342  573339      71  573351  573348      70  573354  573348      70
  573354  573351      71  573363  573360      70  573366  573360      70  573366
  573363      71  573375  573372      70  573378  573372      70  573378  573375
      71  573387  573384      70  573390  573384      70  573390  573387      71
  573399  573396      70  573402  573396      70  573402  573399      71  573411
  573408      70  573414  573408      70  573414  573411      71  573423  573420
      70  573426  573420      70  573426  573423      71  573435  573432      70
  573438  573432      70  573438  573435      71  573447  573444      70  573450
  573444      70  573450  573447      71  573459  573456      70  573462  573456
      70  573462  573459      71  573471  573468      70  573474  573468      70
  573474  573471      71  573483  573480      70  573486  573480      70  573486
  573483      71  573495  573492      70  573498  573492      70  573498  573495
      71  573507  573504      70  573510  573504      70  573510  573507      71
  573519  573516      70  573522  573516      70  573522  573519      71  573531
  573528      70  573534  573528      70  573534  573531      71  573543  573540
      70  573546  573540      70  573546  573543      71  573555  573552      70
  573558  573552      70  573558  573555      71  573567  573564      70  573570
  573564      70  573570  573567      71  573579  573576      70  573582  573576
      70  573582  573579      71  573591  573588      70  573594  573588      70
  573594  573591      71  573603  573600      70  573606  573600      70  573606
  573603      71  573615  573612      70  573618  573612      70  573618  573615
      71  573627  573624      70  573630  573624      70  573630  573627      71
  573639  573636      70  573642  573636      70  573642  573639      71  573651
  573648      70  573654  573648      70  573654  573651      71  573663  573660
      70  573666  573660      70  573666  573663      71  573675  573672      70
  573678  573672      70  573678  573675      71  573687  573684      70  573690
  573684      70  573690  573687      71  573699  573696      70  573702  573696
      70  573702  573699      71  573711  573708      70  573714  573708      70
  573714  573711      71  573723  573720      70  573726  573720      70  573726
  573723      71  573735  573732      70  573738  573732      70  573738  573735
      71  573747  573744      70  573750  573744      70  573750  573747      71
  573759  573756      70  573762  573756      70  573762  573759      71  573771
  573768      70  573774  573768      70  573774  573771      71  573783  573780
      70  573786  573780      70  573786  573783      71  573795  573792      70
  573798  573792      70  573798  573795      71  573807  573804      70  573810
  573804      70  573810  573807      71  573819  573816      70  573822  573816
      70  573822  573819      71  573831  573828      70  573834  573828      70
  573834  573831      71  573843  573840      70  573846  573840      70  573846
  573843      71  573855  573852      70  573858  573852      70  573858  573855
      71  573867  573864      70  573870  573864      70  573870  573867      71
  573879  573876      70  573882  573876      70  573882  573879      71  573891
  573888      70  573894  573888      70  573894  573891      71  573903  573900
      70  573906  573900      70  573906  573903      71  573915  573912      70
  573918  573912      70  573918  573915      71  573927  573924      70  573930
  573924      70  573930  573927      71  573939  573936      70  573942  573936
      70  573942  573939      71  573951  573948      70  573954  573948      70
  573954  573951      71  573963  573960      70  573966  573960      70  573966
  573963      71  573975  573972      70  573978  573972      70  573978  573975
      71  573987  573984      70  573990  573984      70  573990  573987      71
  573999  573996      70  574002  573996      70  574002  573999      71  574011
  574008      70  574014  574008      70  574014  574011      71  574023  574020
      70  574026  574020      70  574026  574023      71  574035  574032      70
  574038  574032      70  574038  574035      71  574047  574044      70  574050
  574044      70  574050  574047      71  574059  574056      70  574062  574056
      70  574062  574059      71  574071  574068      70  574074  574068      70
  574074  574071      71  574083  574080      70  574086  574080      70  574086
  574083      71  574095  574092      70  574098  574092      70  574098  574095
      71  574107  574104      70  574110  574104      70  574110  574107      71
  574119  574116      70  574122  574116      70  574122  574119      71  574131
  574128      70  574134  574128      70  574134  574131      71  574143  574140
      70  574146  574140      70  574146  574143      71  574155  574152      70
  574158  574152      70  574158  574155      71  574167  574164      70  574170
  574164      70  574170  574167      71  574179  574176      70  574182  574176
      70  574182  574179      71  574191  574188      70  574194  574188      70
  574194  574191      71  574203  574200      70  574206  574200      70  574206
  574203      71  574215  574212      70  574218  574212      70  574218  574215
      71  574227  574224      70  574230  574224      70  574230  574227      71
  574239  574236      70  574242  574236      70  574242  574239      71  574251
  574248      70  574254  574248      70  574254  574251      71  574263  574260
      70  574266  574260      70  574266  574263      71  574275  574272      70
  574278  574272      70  574278  574275      71  574287  574284      70  574290
  574284      70  574290  574287      71  574299  574296      70  574302  574296
      70  574302  574299      71  574311  574308      70  574314  574308      70
  574314  574311      71  574323  574320      70  574326  574320      70  574326
  574323      71  574335  574332      70  574338  574332      70  574338  574335
      71  574347  574344      70  574350  574344      70  574350  574347      71
  574359  574356      70  574362  574356      70  574362  574359      71  574371
  574368      70  574374  574368      70  574374  574371      71  574383  574380
      70  574386  574380      70  574386  574383      71  574395  574392      70
  574398  574392      70  574398  574395      71  574407  574404      70  574410
  574404      70  574410  574407      71  574419  574416      70  574422  574416
      70  574422  574419      71  574431  574428      70  574434  574428      70
  574434  574431      71  574443  574440      70  574446  574440      70  574446
  574443      71  574455  574452      70  574458  574452      70  574458  574455
      71  574467  574464      70  574470  574464      70  574470  574467      71
  574479  574476      70  574482  574476      70  574482  574479      71  574491
  574488      70  574494  574488      70  574494  574491      71  574503  574500
      70  574506  574500      70  574506  574503      71  574515  574512      70
  574518  574512      70  574518  574515      71  574527  574524      70  574530
  574524      70  574530  574527      71  574539  574536      70  574542  574536
      70  574542  574539      71  574551  574548      70  574554  574548      70
  574554  574551      71  574563  574560      70  574566  574560      70  574566
  574563      71  574575  574572      70  574578  574572      70  574578  574575
      71  574587  574584      70  574590  574584      70  574590  574587      71
  574599  574596      70  574602  574596      70  574602  574599      71  574611
  574608      70  574614  574608      70  574614  574611      71  574623  574620
      70  574626  574620      70  574626  574623      71  574635  574632      70
  574638  574632      70  574638  574635      71  574647  574644      70  574650
  574644      70  574650  574647      71  574659  574656      70  574662  574656
      70  574662  574659      71  574671  574668      70  574674  574668      70
  574674  574671      71  574683  574680      70  574686  574680      70  574686
  574683      71  574695  574692      70  574698  574692      70  574698  574695
      71  574707  574704      70  574710  574704      70  574710  574707      71
  574719  574716      70  574722  574716      70  574722  574719      71  574731
  574728      70  574734  574728      70  574734  574731      71  574743  574740
      70  574746  574740      70  574746  574743      71  574755  574752      70
  574758  574752      70  574758  574755      71  574767  574764      70  574770
  574764      70  574770  574767      71  574779  574776      70  574782  574776
      70  574782  574779      71  574791  574788      70  574794  574788      70
  574794  574791      71  574803  574800      70  574806  574800      70  574806
  574803      71  574815  574812      70  574818  574812      70  574818  574815
      71  574827  574824      70  574830  574824      70  574830  574827      71
  574839  574836      70  574842  574836      70  574842  574839      71  574851
  574848      70  574854  574848      70  574854  574851      71  574863  574860
      70  574866  574860      70  574866  574863      71  574875  574872      70
  574878  574872      70  574878  574875      71  574887  574884      70  574890
  574884      70  574890  574887      71  574899  574896      70  574902  574896
      70  574902  574899      71  574911  574908      70  574914  574908      70
  574914  574911      71  574923  574920      70  574926  574920      70  574926
  574923      71  574935  574932      70  574938  574932      70  574938  574935
      71  574947  574944      70  574950  574944      70  574950  574947      71
  574959  574956      70  574962  574956      70  574962  574959      71  574971
  574968      70  574974  574968      70  574974  574971      71  574983  574980
      70  574986  574980      70  574986  574983      71  574995  574992      70
  574998  574992      70  574998  574995      71  575007  575004      70  575010
  575004      70  575010  575007      71  575019  575016      70  575022  575016
      70  575022  575019      71  575031  575028      70  575034  575028      70
  575034  575031      71  575043  575040      70  575046  575040      70  575046
  575043      71  575055  575052      70  575058  575052      70  575058  575055
      71  575067  575064      70  575070  575064      70  575070  575067      71
  575079  575076      70  575082  575076      70  575082  575079      71  575091
  575088      70  575094  575088      70  575094  575091      71  575103  575100
      70  575106  575100      70  575106  575103      71  575115  575112      70
  575118  575112      70  575118  575115      71  575127  575124      70  575130
  575124      70  575130  575127      71  575139  575136      70  575142  575136
      70  575142  575139      71  575151  575148      70  575154  575148      70
  575154  575151      71  575163  575160      70  575166  575160      70  575166
  575163      71  575175  575172      70  575178  575172      70  575178  575175
      71  575187  575184      70  575190  575184      70  575190  575187      71
  575199  575196      70  575202  575196      70  575202  575199      71  575211
  575208      70  575214  575208      70  575214  575211      71  575223  575220
      70  575226  575220      70  575226  575223      71  575235  575232      70
  575238  575232      70  575238  575235      71  575247  575244      70  575250
  575244      70  575250  575247      71  575259  575256      70  575262  575256
      70  575262  575259      71  575271  575268      70  575274  575268      70
  575274  575271      71  575283  575280      70  575286  575280      70  575286
  575283      71  575295  575292      70  575298  575292      70  575298  575295
      71  575307  575304      70  575310  575304      70  575310  575307      71
  575319  575316      70  575322  575316      70  575322  575319      71  575331
  575328      70  575334  575328      70  575334  575331      71  575343  575340
      70  575346  575340      70  575346  575343      71  575355  575352      70
  575358  575352      70  575358  575355      71  575367  575364      70  575370
  575364      70  575370  575367      71  575379  575376      70  575382  575376
      70  575382  575379      71  575391  575388      70  575394  575388      70
  575394  575391      71  575403  575400      70  575406  575400      70  575406
  575403      71  575415  575412      70  575418  575412      70  575418  575415
      71  575427  575424      70  575430  575424      70  575430  575427      71
  575439  575436      70  575442  575436      70  575442  575439      71  575451
  575448      70  575454  575448      70  575454  575451      71  575463  575460
      70  575466  575460      70  575466  575463      71  575475  575472      70
  575478  575472      70  575478  575475      71  575487  575484      70  575490
  575484      70  575490  575487      71  575499  575496      70  575502  575496
      70  575502  575499      71  575511  575508      70  575514  575508      70
  575514  575511      71  575523  575520      70  575526  575520      70  575526
  575523      71  575535  575532      70  575538  575532      70  575538  575535
      71  575547  575544      70  575550  575544      70  575550  575547      71
  575559  575556      70  575562  575556      70  575562  575559      71  575571
  575568      70  575574  575568      70  575574  575571      71  575583  575580
      70  575586  575580      70  575586  575583      71  575595  575592      70
  575598  575592      70  575598  575595      71  575607  575604      70  575610
  575604      70  575610  575607      71  575619  575616      70  575622  575616
      70  575622  575619      71  575631  575628      70  575634  575628      70
  575634  575631      71  575643  575640      70  575646  575640      70  575646
  575643      71  575655  575652      70  575658  575652      70  575658  575655
      71  575667  575664      70  575670  575664      70  575670  575667      71
  575679  575676      70  575682  575676      70  575682  575679      71  575691
  575688      70  575694  575688      70  575694  575691      71  575703  575700
      70  575706  575700      70  575706  575703      71  575715  575712      70
  575718  575712      70  575718  575715      71  575727  575724      70  575730
  575724      70  575730  575727      71  575739  575736      70  575742  575736
      70  575742  575739      71  575751  575748      70  575754  575748      70
  575754  575751      71  575763  575760      70  575766  575760      70  575766
  575763      71  575775  575772      70  575778  575772      70  575778  575775
      71  575787  575784      70  575790  575784      70  575790  575787      71
  575799  575796      70  575802  575796      70  575802  575799      71  575811
  575808      70  575814  575808      70  575814  575811      71  575823  575820
      70  575826  575820      70  575826  575823      71  575835  575832      70
  575838  575832      70  575838  575835      71  575847  575844      70  575850
  575844      70  575850  575847      71  575859  575856      70  575862  575856
      70  575862  575859      71  575871  575868      70  575874  575868      70
  575874  575871      71  575883  575880      70  575886  575880      70  575886
  575883      71  575895  575892      70  575898  575892      70  575898  575895
      71  575907  575904      70  575910  575904      70  575910  575907      71
  575919  575916      70  575922  575916      70  575922  575919      71  575931
  575928      70  575934  575928      70  575934  575931      71  575943  575940
      70  575946  575940      70  575946  575943      71  575955  575952      70
  575958  575952      70  575958  575955      71  575967  575964      70  575970
  575964      70  575970  575967      71  575979  575976      70  575982  575976
      70  575982  575979      71  575991  575988      70  575994  575988      70
  575994  575991      71  576003  576000      70  576006  576000      70  576006
  576003      71  576015  576012      70  576018  576012      70  576018  576015
      71  576027  576024      70  576030  576024      70  576030  576027      71
  576039  576036      70  576042  576036      70  576042  576039      71  576051
  576048      70  576054  576048      70  576054  576051      71  576063  576060
      70  576066  576060      70  576066  576063      71  576075  576072      70
  576078  576072      70  576078  576075      71  576087  576084      70  576090
  576084      70  576090  576087      71  576099  576096      70  576102  576096
      70  576102  576099      71  576111  576108      70  576114  576108      70
  576114  576111      71  576123  576120      70  576126  576120      70  576126
  576123      71  576135  576132      70  576138  576132      70  576138  576135
      71  576147  576144      70  576150  576144      70  576150  576147      71
  576159  576156      70  576162  576156      70  576162  576159      71  576171
  576168      70  576174  576168      70  576174  576171      71  576183  576180
      70  576186  576180      70  576186  576183      71  576195  576192      70
  576198  576192      70  576198  576195      71  576207  576204      70  576210
  576204      70  576210  576207      71  576219  576216      70  576222  576216
      70  576222  576219      71  576231  576228      70  576234  576228      70
  576234  576231      71  576243  576240      70  576246  576240      70  576246
  576243      71  576255  576252      70  576258  576252      70  576258  576255
      71  576267  576264      70  576270  576264      70  576270  576267      71
  576279  576276      70  576282  576276      70  576282  576279      71  576291
  576288      70  576294  576288      70  576294  576291      71  576303  576300
      70  576306  576300      70  576306  576303      71  576315  576312      70
  576318  576312      70  576318  576315      71  576327  576324      70  576330
  576324      70  576330  576327      71  576339  576336      70  576342  576336
      70  576342  576339      71  576351  576348      70  576354  576348      70
  576354  576351      71  576363  576360      70  576366  576360      70  576366
  576363      71  576375  576372      70  576378  576372      70  576378  576375
      71  576387  576384      70  576390  576384      70  576390  576387      71
  576399  576396      70  576402  576396      70  576402  576399      71  576411
  576408      70  576414  576408      70  576414  576411      71  576423  576420
      70  576426  576420      70  576426  576423      71  576435  576432      70
  576438  576432      70  576438  576435      71  576447  576444      70  576450
  576444      70  576450  576447      71  576459  576456      70  576462  576456
      70  576462  576459      71  576471  576468      70  576474  576468      70
  576474  576471      71  576483  576480      70  576486  576480      70  576486
  576483      71  576495  576492      70  576498  576492      70  576498  576495
      71  576507  576504      70  576510  576504      70  576510  576507      71
  576519  576516      70  576522  576516      70  576522  576519      71  576531
  576528      70  576534  576528      70  576534  576531      71  576543  576540
      70  576546  576540      70  576546  576543      71  576555  576552      70
  576558  576552      70  576558  576555      71  576567  576564      70  576570
  576564      70  576570  576567      71  576579  576576      70  576582  576576
      70  576582  576579      71  576591  576588      70  576594  576588      70
  576594  576591      71  576603  576600      70  576606  576600      70  576606
  576603      71  576615  576612      70  576618  576612      70  576618  576615
      71  576627  576624      70  576630  576624      70  576630  576627      71
  576639  576636      70  576642  576636      70  576642  576639      71  576651
  576648      70  576654  576648      70  576654  576651      71  576663  576660
      70  576666  576660      70  576666  576663      71  576675  576672      70
  576678  576672      70  576678  576675      71  576687  576684      70  576690
  576684      70  576690  576687      71  576699  576696      70  576702  576696
      70  576702  576699      71  576711  576708      70  576714  576708      70
  576714  576711      71  576723  576720      70  576726  576720      70  576726
  576723      71  576735  576732      70  576738  576732      70  576738  576735
      71  576747  576744      70  576750  576744      70  576750  576747      71
  576759  576756      70  576762  576756      70  576762  576759      71  576771
  576768      70  576774  576768      70  576774  576771      71  576783  576780
      70  576786  576780      70  576786  576783      71  576795  576792      70
  576798  576792      70  576798  576795      71  576807  576804      70  576810
  576804      70  576810  576807      71  576819  576816      70  576822  576816
      70  576822  576819      71  576831  576828      70  576834  576828      70
  576834  576831      71  576843  576840      70  576846  576840      70  576846
  576843      71  576855  576852      70  576858  576852      70  576858  576855
      71  576867  576864      70  576870  576864      70  576870  576867      71
  576879  576876      70  576882  576876      70  576882  576879      71  576891
  576888      70  576894  576888      70  576894  576891      71  576903  576900
      70  576906  576900      70  576906  576903      71  576915  576912      70
  576918  576912      70  576918  576915      71  576927  576924      70  576930
  576924      70  576930  576927      71  576939  576936      70  576942  576936
      70  576942  576939      71  576951  576948      70  576954  576948      70
  576954  576951      71  576963  576960      70  576966  576960      70  576966
  576963      71  576975  576972      70  576978  576972      70  576978  576975
      71  576987  576984      70  576990  576984      70  576990  576987      71
  576999  576996      70  577002  576996      70  577002  576999      71  577011
  577008      70  577014  577008      70  577014  577011      71  577023  577020
      70  577026  577020      70  577026  577023      71  577035  577032      70
  577038  577032      70  577038  577035      71  577047  577044      70  577050
  577044      70  577050  577047      71  577059  577056      70  577062  577056
      70  577062  577059      71  577071  577068      70  577074  577068      70
  577074  577071      71  577083  577080      70  577086  577080      70  577086
  577083      71  577095  577092      70  577098  577092      70  577098  577095
      71  577107  577104      70  577110  577104      70  577110  577107      71
  577119  577116      70  577122  577116      70  577122  577119      71  577131
  577128      70  577134  577128      70  577134  577131      71  577143  577140
      70  577146  577140      70  577146  577143      71  577155  577152      70
  577158  577152      70  577158  577155      71  577167  577164      70  577170
  577164      70  577170  577167      71  577179  577176      70  577182  577176
      70  577182  577179      71  577191  577188      70  577194  577188      70
  577194  577191      71  577203  577200      70  577206  577200      70  577206
  577203      71  577215  577212      70  577218  577212      70  577218  577215
      71  577227  577224      70  577230  577224      70  577230  577227      71
  577239  577236      70  577242  577236      70  577242  577239      71  577251
  577248      70  577254  577248      70  577254  577251      71  577263  577260
      70  577266  577260      70  577266  577263      71  577275  577272      70
  577278  577272      70  577278  577275      71  577287  577284      70  577290
  577284      70  577290  577287      71  577299  577296      70  577302  577296
      70  577302  577299      71  577311  577308      70  577314  577308      70
  577314  577311      71  577323  577320      70  577326  577320      70  577326
  577323      71  577335  577332      70  577338  577332      70  577338  577335
      71  577347  577344      70  577350  577344      70  577350  577347      71
  577359  577356      70  577362  577356      70  577362  577359      71  577371
  577368      70  577374  577368      70  577374  577371      71  577383  577380
      70  577386  577380      70  577386  577383      71  577395  577392      70
  577398  577392      70  577398  577395      71  577407  577404      70  577410
  577404      70  577410  577407      71  577419  577416      70  577422  577416
      70  577422  577419      71  577431  577428      70  577434  577428      70
  577434  577431      71  577443  577440      70  577446  577440      70  577446
  577443      71  577455  577452      70  577458  577452      70  577458  577455
      71  577467  577464      70  577470  577464      70  577470  577467      71
  577479  577476      70  577482  577476      70  577482  577479      71  577491
  577488      70  577494  577488      70  577494  577491      71  577503  577500
      70  577506  577500      70  577506  577503      71  577515  577512      70
  577518  577512      70  577518  577515      71  577527  577524      70  577530
  577524      70  577530  577527      71  577539  577536      70  577542  577536
      70  577542  577539      71  577551  577548      70  577554  577548      70
  577554  577551      71  577563  577560      70  577566  577560      70  577566
  577563      71  577575  577572      70  577578  577572      70  577578  577575
      71  577587  577584      70  577590  577584      70  577590  577587      71
  577599  577596      70  577602  577596      70  577602  577599      71  577611
  577608      70  577614  577608      70  577614  577611      71  577623  577620
      70  577626  577620      70  577626  577623      71  577635  577632      70
  577638  577632      70  577638  577635      71  577647  577644      70  577650
  577644      70  577650  577647      71  577659  577656      70  577662  577656
      70  577662  577659      71  577671  577668      70  577674  577668      70
  577674  577671      71  577683  577680      70  577686  577680      70  577686
  577683      71  577695  577692      70  577698  577692      70  577698  577695
      71  577707  577704      70  577710  577704      70  577710  577707      71
  577719  577716      70  577722  577716      70  577722  577719      71  577731
  577728      70  577734  577728      70  577734  577731      71  577743  577740
      70  577746  577740      70  577746  577743      71  577755  577752      70
  577758  577752      70  577758  577755      71  577767  577764      70  577770
  577764      70  577770  577767      71  577779  577776      70  577782  577776
      70  577782  577779      71  577791  577788      70  577794  577788      70
  577794  577791      71  577803  577800      70  577806  577800      70  577806
  577803      71  577815  577812      70  577818  577812      70  577818  577815
      71  577827  577824      70  577830  577824      70  577830  577827      71
  577839  577836      70  577842  577836      70  577842  577839      71  577851
  577848      70  577854  577848      70  577854  577851      71  577863  577860
      70  577866  577860      70  577866  577863      71  577875  577872      70
  577878  577872      70  577878  577875      71  577887  577884      70  577890
  577884      70  577890  577887      71  577899  577896      70  577902  577896
      70  577902  577899      71  577911  577908      70  577914  577908      70
  577914  577911      71  577923  577920      70  577926  577920      70  577926
  577923      71  577935  577932      70  577938  577932      70  577938  577935
      71  577947  577944      70  577950  577944      70  577950  577947      71
  577959  577956      70  577962  577956      70  577962  577959      71  577971
  577968      70  577974  577968      70  577974  577971      71  577983  577980
      70  577986  577980      70  577986  577983      71  577995  577992      70
  577998  577992      70  577998  577995      71  578007  578004      70  578010
  578004      70  578010  578007      71  578019  578016      70  578022  578016
      70  578022  578019      71  578031  578028      70  578034  578028      70
  578034  578031      71  578043  578040      70  578046  578040      70  578046
  578043      71  578055  578052      70  578058  578052      70  578058  578055
      71  578067  578064      70  578070  578064      70  578070  578067      71
  578079  578076      70  578082  578076      70  578082  578079      71  578091
  578088      70  578094  578088      70  578094  578091      71  578103  578100
      70  578106  578100      70  578106  578103      71  578115  578112      70
  578118  578112      70  578118  578115      71  578127  578124      70  578130
  578124      70  578130  578127      71  578139  578136      70  578142  578136
      70  578142  578139      71  578151  578148      70  578154  578148      70
  578154  578151      71  578163  578160      70  578166  578160      70  578166
  578163      71  578175  578172      70  578178  578172      70  578178  578175
      71  578187  578184      70  578190  578184      70  578190  578187      71
  578199  578196      70  578202  578196      70  578202  578199      71  578211
  578208      70  578214  578208      70  578214  578211      71  578223  578220
      70  578226  578220      70  578226  578223      71  578235  578232      70
  578238  578232      70  578238  578235      71  578247  578244      70  578250
  578244      70  578250  578247      71  578259  578256      70  578262  578256
      70  578262  578259      71  578271  578268      70  578274  578268      70
  578274  578271      71  578283  578280      70  578286  578280      70  578286
  578283      71  578295  578292      70  578298  578292      70  578298  578295
      71  578307  578304      70  578310  578304      70  578310  578307      71
  578319  578316      70  578322  578316      70  578322  578319      71  578331
  578328      70  578334  578328      70  578334  578331      71  578343  578340
      70  578346  578340      70  578346  578343      71  578355  578352      70
  578358  578352      70  578358  578355      71  578367  578364      70  578370
  578364      70  578370  578367      71  578379  578376      70  578382  578376
      70  578382  578379      71  578391  578388      70  578394  578388      70
  578394  578391      71  578403  578400      70  578406  578400      70  578406
  578403      71  578415  578412      70  578418  578412      70  578418  578415
      71  578427  578424      70  578430  578424      70  578430  578427      71
  578439  578436      70  578442  578436      70  578442  578439      71  578451
  578448      70  578454  578448      70  578454  578451      71  578463  578460
      70  578466  578460      70  578466  578463      71  578475  578472      70
  578478  578472      70  578478  578475      71  578487  578484      70  578490
  578484      70  578490  578487      71  578499  578496      70  578502  578496
      70  578502  578499      71  578511  578508      70  578514  578508      70
  578514  578511      71  578523  578520      70  578526  578520      70  578526
  578523      71  578535  578532      70  578538  578532      70  578538  578535
      71  578547  578544      70  578550  578544      70  578550  578547      71
  578559  578556      70  578562  578556      70  578562  578559      71  578571
  578568      70  578574  578568      70  578574  578571      71  578583  578580
      70  578586  578580      70  578586  578583      71  578595  578592      70
  578598  578592      70  578598  578595      71  578607  578604      70  578610
  578604      70  578610  578607      71  578619  578616      70  578622  578616
      70  578622  578619      71  578631  578628      70  578634  578628      70
  578634  578631      71  578643  578640      70  578646  578640      70  578646
  578643      71  578655  578652      70  578658  578652      70  578658  578655
      71  578667  578664      70  578670  578664      70  578670  578667      71
  578679  578676      70  578682  578676      70  578682  578679      71  578691
  578688      70  578694  578688      70  578694  578691      71  578703  578700
      70  578706  578700      70  578706  578703      71  578715  578712      70
  578718  578712      70  578718  578715      71  578727  578724      70  578730
  578724      70  578730  578727      71  578739  578736      70  578742  578736
      70  578742  578739      71  578751  578748      70  578754  578748      70
  578754  578751      71  578763  578760      70  578766  578760      70  578766
  578763      71  578775  578772      70  578778  578772      70  578778  578775
      71  578787  578784      70  578790  578784      70  578790  578787      71
  578799  578796      70  578802  578796      70  578802  578799      71  578811
  578808      70  578814  578808      70  578814  578811      71  578823  578820
      70  578826  578820      70  578826  578823      71  578835  578832      70
  578838  578832      70  578838  578835      71  578847  578844      70  578850
  578844      70  578850  578847      71  578859  578856      70  578862  578856
      70  578862  578859      71  578871  578868      70  578874  578868      70
  578874  578871      71  578883  578880      70  578886  578880      70  578886
  578883      71  578895  578892      70  578898  578892      70  578898  578895
      71  578907  578904      70  578910  578904      70  578910  578907      71
  578919  578916      70  578922  578916      70  578922  578919      71  578931
  578928      70  578934  578928      70  578934  578931      71  578943  578940
      70  578946  578940      70  578946  578943      71  578955  578952      70
  578958  578952      70  578958  578955      71  578967  578964      70  578970
  578964      70  578970  578967      71  578979  578976      70  578982  578976
      70  578982  578979      71  578991  578988      70  578994  578988      70
  578994  578991      71  579003  579000      70  579006  579000      70  579006
  579003      71  579015  579012      70  579018  579012      70  579018  579015
      71  579027  579024      70  579030  579024      70  579030  579027      71
  579039  579036      70  579042  579036      70  579042  579039      71  579051
  579048      70  579054  579048      70  579054  579051      71  579063  579060
      70  579066  579060      70  579066  579063      71  579075  579072      70
  579078  579072      70  579078  579075      71  579087  579084      70  579090
  579084      70  579090  579087      71  579099  579096      70  579102  579096
      70  579102  579099      71  579111  579108      70  579114  579108      70
  579114  579111      71  579123  579120      70  579126  579120      70  579126
  579123      71  579135  579132      70  579138  579132      70  579138  579135
      71  579147  579144      70  579150  579144      70  579150  579147      71
  579159  579156      70  579162  579156      70  579162  579159      71  579171
  579168      70  579174  579168      70  579174  579171      71  579183  579180
      70  579186  579180      70  579186  579183      71  579195  579192      70
  579198  579192      70  579198  579195      71  579207  579204      70  579210
  579204      70  579210  579207      71  579219  579216      70  579222  579216
      70  579222  579219      71  579231  579228      70  579234  579228      70
  579234  579231      71  579243  579240      70  579246  579240      70  579246
  579243      71  579255  579252      70  579258  579252      70  579258  579255
      71  579267  579264      70  579270  579264      70  579270  579267      71
  579279  579276      70  579282  579276      70  579282  579279      71  579291
  579288      70  579294  579288      70  579294  579291      71  579303  579300
      70  579306  579300      70  579306  579303      71  579315  579312      70
  579318  579312      70  579318  579315      71  579327  579324      70  579330
  579324      70  579330  579327      71  579339  579336      70  579342  579336
      70  579342  579339      71  579351  579348      70  579354  579348      70
  579354  579351      71  579363  579360      70  579366  579360      70  579366
  579363      71  579375  579372      70  579378  579372      70  579378  579375
      71  579387  579384      70  579390  579384      70  579390  579387      71
  579399  579396      70  579402  579396      70  579402  579399      71  579411
  579408      70  579414  579408      70  579414  579411      71  579423  579420
      70  579426  579420      70  579426  579423      71  579435  579432      70
  579438  579432      70  579438  579435      71  579447  579444      70  579450
  579444      70  579450  579447      71  579459  579456      70  579462  579456
      70  579462  579459      71  579471  579468      70  579474  579468      70
  579474  579471      71  579483  579480      70  579486  579480      70  579486
  579483      71  579495  579492      70  579498  579492      70  579498  579495
      71  579507  579504      70  579510  579504      70  579510  579507      71
  579519  579516      70  579522  579516      70  579522  579519      71  579531
  579528      70  579534  579528      70  579534  579531      71  579543  579540
      70  579546  579540      70  579546  579543      71  579555  579552      70
  579558  579552      70  579558  579555      71  579567  579564      70  579570
  579564      70  579570  579567      71  579579  579576      70  579582  579576
      70  579582  579579      71  579591  579588      70  579594  579588      70
  579594  579591      71  579603  579600      70  579606  579600      70  579606
  579603      71  579615  579612      70  579618  579612      70  579618  579615
      71  579627  579624      70  579630  579624      70  579630  579627      71
  579639  579636      70  579642  579636      70  579642  579639      71  579651
  579648      70  579654  579648      70  579654  579651      71  579663  579660
      70  579666  579660      70  579666  579663      71  579675  579672      70
  579678  579672      70  579678  579675      71  579687  579684      70  579690
  579684      70  579690  579687      71  579699  579696      70  579702  579696
      70  579702  579699      71  579711  579708      70  579714  579708      70
  579714  579711      71  579723  579720      70  579726  579720      70  579726
  579723      71  579735  579732      70  579738  579732      70  579738  579735
      71  579747  579744      70  579750  579744      70  579750  579747      71
  579759  579756      70  579762  579756      70  579762  579759      71  579771
  579768      70  579774  579768      70  579774  579771      71  579783  579780
      70  579786  579780      70  579786  579783      71  579795  579792      70
  579798  579792      70  579798  579795      71  579807  579804      70  579810
  579804      70  579810  579807      71  579819  579816      70  579822  579816
      70  579822  579819      71  579831  579828      70  579834  579828      70
  579834  579831      71  579843  579840      70  579846  579840      70  579846
  579843      71  579855  579852      70  579858  579852      70  579858  579855
      71  579867  579864      70  579870  579864      70  579870  579867      71
  579879  579876      70  579882  579876      70  579882  579879      71  579891
  579888      70  579894  579888      70  579894  579891      71  579903  579900
      70  579906  579900      70  579906  579903      71  579915  579912      70
  579918  579912      70  579918  579915      71  579927  579924      70  579930
  579924      70  579930  579927      71  579939  579936      70  579942  579936
      70  579942  579939      71  579951  579948      70  579954  579948      70
  579954  579951      71  579963  579960      70  579966  579960      70  579966
  579963      71  579975  579972      70  579978  579972      70  579978  579975
      71  579987  579984      70  579990  579984      70  579990  579987      71
  579999  579996      70  580002  579996      70  580002  579999      71  580011
  580008      70  580014  580008      70  580014  580011      71  580023  580020
      70  580026  580020      70  580026  580023      71  580035  580032      70
  580038  580032      70  580038  580035      71  580047  580044      70  580050
  580044      70  580050  580047      71  580059  580056      70  580062  580056
      70  580062  580059      71  580071  580068      70  580074  580068      70
  580074  580071      71  580083  580080      70  580086  580080      70  580086
  580083      71  580095  580092      70  580098  580092      70  580098  580095
      71  580107  580104      70  580110  580104      70  580110  580107      71
  580119  580116      70  580122  580116      70  580122  580119      71  580131
  580128      70  580134  580128      70  580134  580131      71  580143  580140
      70  580146  580140      70  580146  580143      71  580155  580152      70
  580158  580152      70  580158  580155      71  580167  580164      70  580170
  580164      70  580170  580167      71  580179  580176      70  580182  580176
      70  580182  580179      71  580191  580188      70  580194  580188      70
  580194  580191      71  580203  580200      70  580206  580200      70  580206
  580203      71  580215  580212      70  580218  580212      70  580218  580215
      71  580227  580224      70  580230  580224      70  580230  580227      71
  580239  580236      70  580242  580236      70  580242  580239      71  580251
  580248      70  580254  580248      70  580254  580251      71  580263  580260
      70  580266  580260      70  580266  580263      71  580275  580272      70
  580278  580272      70  580278  580275      71  580287  580284      70  580290
  580284      70  580290  580287      71  580299  580296      70  580302  580296
      70  580302  580299      71  580311  580308      70  580314  580308      70
  580314  580311      71  580323  580320      70  580326  580320      70  580326
  580323      71  580335  580332      70  580338  580332      70  580338  580335
      71  580347  580344      70  580350  580344      70  580350  580347      71
  580359  580356      70  580362  580356      70  580362  580359      71  580371
  580368      70  580374  580368      70  580374  580371      71  580383  580380
      70  580386  580380      70  580386  580383      71  580395  580392      70
  580398  580392      70  580398  580395      71  580407  580404      70  580410
  580404      70  580410  580407      71  580419  580416      70  580422  580416
      70  580422  580419      71  580431  580428      70  580434  580428      70
  580434  580431      71  580443  580440      70  580446  580440      70  580446
  580443      71  580455  580452      70  580458  580452      70  580458  580455
      71  580467  580464      70  580470  580464      70  580470  580467      71
  580479  580476      70  580482  580476      70  580482  580479      71  580491
  580488      70  580494  580488      70  580494  580491      71  580503  580500
      70  580506  580500      70  580506  580503      71  580515  580512      70
  580518  580512      70  580518  580515      71  580527  580524      70  580530
  580524      70  580530  580527      71  580539  580536      70  580542  580536
      70  580542  580539      71  580551  580548      70  580554  580548      70
  580554  580551      71  580563  580560      70  580566  580560      70  580566
  580563      71  580575  580572      70  580578  580572      70  580578  580575
      71  580587  580584      70  580590  580584      70  580590  580587      71
  580599  580596      70  580602  580596      70  580602  580599      71  580611
  580608      70  580614  580608      70  580614  580611      71  580623  580620
      70  580626  580620      70  580626  580623      71  580635  580632      70
  580638  580632      70  580638  580635      71  580647  580644      70  580650
  580644      70  580650  580647      71  580659  580656      70  580662  580656
      70  580662  580659      71  580671  580668      70  580674  580668      70
  580674  580671      71  580683  580680      70  580686  580680      70  580686
  580683      71  580695  580692      70  580698  580692      70  580698  580695
      71  580707  580704      70  580710  580704      70  580710  580707      71
  580719  580716      70  580722  580716      70  580722  580719      71  580731
  580728      70  580734  580728      70  580734  580731      71  580743  580740
      70  580746  580740      70  580746  580743      71  580755  580752      70
  580758  580752      70  580758  580755      71  580767  580764      70  580770
  580764      70  580770  580767      71  580779  580776      70  580782  580776
      70  580782  580779      71  580791  580788      70  580794  580788      70
  580794  580791      71  580803  580800      70  580806  580800      70  580806
  580803      71  580815  580812      70  580818  580812      70  580818  580815
      71  580827  580824      70  580830  580824      70  580830  580827      71
  580839  580836      70  580842  580836      70  580842  580839      71  580851
  580848      70  580854  580848      70  580854  580851      71  580863  580860
      70  580866  580860      70  580866  580863      71  580875  580872      70
  580878  580872      70  580878  580875      71  580887  580884      70  580890
  580884      70  580890  580887      71  580899  580896      70  580902  580896
      70  580902  580899      71  580911  580908      70  580914  580908      70
  580914  580911      71  580923  580920      70  580926  580920      70  580926
  580923      71  580935  580932      70  580938  580932      70  580938  580935
      71  580947  580944      70  580950  580944      70  580950  580947      71
  580959  580956      70  580962  580956      70  580962  580959      71  580971
  580968      70  580974  580968      70  580974  580971      71  580983  580980
      70  580986  580980      70  580986  580983      71  580995  580992      70
  580998  580992      70  580998  580995      71  581007  581004      70  581010
  581004      70  581010  581007      71  581019  581016      70  581022  581016
      70  581022  581019      71  581031  581028      70  581034  581028      70
  581034  581031      71  581043  581040      70  581046  581040      70  581046
  581043      71  581055  581052      70  581058  581052      70  581058  581055
      71  581067  581064      70  581070  581064      70  581070  581067      71
  581079  581076      70  581082  581076      70  581082  581079      71  581091
  581088      70  581094  581088      70  581094  581091      71  581103  581100
      70  581106  581100      70  581106  581103      71  581115  581112      70
  581118  581112      70  581118  581115      71  581127  581124      70  581130
  581124      70  581130  581127      71  581139  581136      70  581142  581136
      70  581142  581139      71  581151  581148      70  581154  581148      70
  581154  581151      71  581163  581160      70  581166  581160      70  581166
  581163      71  581175  581172      70  581178  581172      70  581178  581175
      71  581187  581184      70  581190  581184      70  581190  581187      71
  581199  581196      70  581202  581196      70  581202  581199      71  581211
  581208      70  581214  581208      70  581214  581211      71  581223  581220
      70  581226  581220      70  581226  581223      71  581235  581232      70
  581238  581232      70  581238  581235      71  581247  581244      70  581250
  581244      70  581250  581247      71  581259  581256      70  581262  581256
      70  581262  581259      71  581271  581268      70  581274  581268      70
  581274  581271      71  581283  581280      70  581286  581280      70  581286
  581283      71  581295  581292      70  581298  581292      70  581298  581295
      71  581307  581304      70  581310  581304      70  581310  581307      71
  581319  581316      70  581322  581316      70  581322  581319      71  581331
  581328      70  581334  581328      70  581334  581331      71  581343  581340
      70  581346  581340      70  581346  581343      71  581355  581352      70
  581358  581352      70  581358  581355      71  581367  581364      70  581370
  581364      70  581370  581367      71  581379  581376      70  581382  581376
      70  581382  581379      71  581391  581388      70  581394  581388      70
  581394  581391      71  581403  581400      70  581406  581400      70  581406
  581403      71  581415  581412      70  581418  581412      70  581418  581415
      71  581427  581424      70  581430  581424      70  581430  581427      71
  581439  581436      70  581442  581436      70  581442  581439      71  581451
  581448      70  581454  581448      70  581454  581451      71  581463  581460
      70  581466  581460      70  581466  581463      71  581475  581472      70
  581478  581472      70  581478  581475      71  581487  581484      70  581490
  581484      70  581490  581487      71  581499  581496      70  581502  581496
      70  581502  581499      71  581511  581508      70  581514  581508      70
  581514  581511      71  581523  581520      70  581526  581520      70  581526
  581523      71  581535  581532      70  581538  581532      70  581538  581535
      71  581547  581544      70  581550  581544      70  581550  581547      71
  581559  581556      70  581562  581556      70  581562  581559      71  581571
  581568      70  581574  581568      70  581574  581571      71  581583  581580
      70  581586  581580      70  581586  581583      71  581595  581592      70
  581598  581592      70  581598  581595      71  581607  581604      70  581610
  581604      70  581610  581607      71  581619  581616      70  581622  581616
      70  581622  581619      71  581631  581628      70  581634  581628      70
  581634  581631      71  581643  581640      70  581646  581640      70  581646
  581643      71  581655  581652      70  581658  581652      70  581658  581655
      71  581667  581664      70  581670  581664      70  581670  581667      71
  581679  581676      70  581682  581676      70  581682  581679      71  581691
  581688      70  581694  581688      70  581694  581691      71  581703  581700
      70  581706  581700      70  581706  581703      71  581715  581712      70
  581718  581712      70  581718  581715      71  581727  581724      70  581730
  581724      70  581730  581727      71  581739  581736      70  581742  581736
      70  581742  581739      71  581751  581748      70  581754  581748      70
  581754  581751      71  581763  581760      70  581766  581760      70  581766
  581763      71  581775  581772      70  581778  581772      70  581778  581775
      71  581787  581784      70  581790  581784      70  581790  581787      71
  581799  581796      70  581802  581796      70  581802  581799      71  581811
  581808      70  581814  581808      70  581814  581811      71  581823  581820
      70  581826  581820      70  581826  581823      71  581835  581832      70
  581838  581832      70  581838  581835      71  581847  581844      70  581850
  581844      70  581850  581847      71  581859  581856      70  581862  581856
      70  581862  581859      71  581871  581868      70  581874  581868      70
  581874  581871      71  581883  581880      70  581886  581880      70  581886
  581883      71  581895  581892      70  581898  581892      70  581898  581895
      71  581907  581904      70  581910  581904      70  581910  581907      71
  581919  581916      70  581922  581916      70  581922  581919      71  581931
  581928      70  581934  581928      70  581934  581931      71  581943  581940
      70  581946  581940      70  581946  581943      71  581955  581952      70
  581958  581952      70  581958  581955      71  581967  581964      70  581970
  581964      70  581970  581967      71  581979  581976      70  581982  581976
      70  581982  581979      71  581991  581988      70  581994  581988      70
  581994  581991      71  582003  582000      70  582006  582000      70  582006
  582003      71  582015  582012      70  582018  582012      70  582018  582015
      71  582027  582024      70  582030  582024      70  582030  582027      71
  582039  582036      70  582042  582036      70  582042  582039      71  582051
  582048      70  582054  582048      70  582054  582051      71  582063  582060
      70  582066  582060      70  582066  582063      71  582075  582072      70
  582078  582072      70  582078  582075      71  582087  582084      70  582090
  582084      70  582090  582087      71  582099  582096      70  582102  582096
      70  582102  582099      71  582111  582108      70  582114  582108      70
  582114  582111      71  582123  582120      70  582126  582120      70  582126
  582123      71  582135  582132      70  582138  582132      70  582138  582135
      71  582147  582144      70  582150  582144      70  582150  582147      71
  582159  582156      70  582162  582156      70  582162  582159      71  582171
  582168      70  582174  582168      70  582174  582171      71  582183  582180
      70  582186  582180      70  582186  582183      71  582195  582192      70
  582198  582192      70  582198  582195      71  582207  582204      70  582210
  582204      70  582210  582207      71  582219  582216      70  582222  582216
      70  582222  582219      71  582231  582228      70  582234  582228      70
  582234  582231      71  582243  582240      70  582246  582240      70  582246
  582243      71  582255  582252      70  582258  582252      70  582258  582255
      71  582267  582264      70  582270  582264      70  582270  582267      71
  582279  582276      70  582282  582276      70  582282  582279      71  582291
  582288      70  582294  582288      70  582294  582291      71  582303  582300
      70  582306  582300      70  582306  582303      71  582315  582312      70
  582318  582312      70  582318  582315      71  582327  582324      70  582330
  582324      70  582330  582327      71  582339  582336      70  582342  582336
      70  582342  582339      71  582351  582348      70  582354  582348      70
  582354  582351      71  582363  582360      70  582366  582360      70  582366
  582363      71  582375  582372      70  582378  582372      70  582378  582375
      71  582387  582384      70  582390  582384      70  582390  582387      71
  582399  582396      70  582402  582396      70  582402  582399      71  582411
  582408      70  582414  582408      70  582414  582411      71  582423  582420
      70  582426  582420      70  582426  582423      71  582435  582432      70
  582438  582432      70  582438  582435      71  582447  582444      70  582450
  582444      70  582450  582447      71  582459  582456      70  582462  582456
      70  582462  582459      71  582471  582468      70  582474  582468      70
  582474  582471      71  582483  582480      70  582486  582480      70  582486
  582483      71  582495  582492      70  582498  582492      70  582498  582495
      71  582507  582504      70  582510  582504      70  582510  582507      71
  582519  582516      70  582522  582516      70  582522  582519      71  582531
  582528      70  582534  582528      70  582534  582531      71  582543  582540
      70  582546  582540      70  582546  582543      71  582555  582552      70
  582558  582552      70  582558  582555      71  582567  582564      70  582570
  582564      70  582570  582567      71  582579  582576      70  582582  582576
      70  582582  582579      71  582591  582588      70  582594  582588      70
  582594  582591      71  582603  582600      70  582606  582600      70  582606
  582603      71  582615  582612      70  582618  582612      70  582618  582615
      71  582627  582624      70  582630  582624      70  582630  582627      71
  582639  582636      70  582642  582636      70  582642  582639      71  582651
  582648      70  582654  582648      70  582654  582651      71  582663  582660
      70  582666  582660      70  582666  582663      71  582675  582672      70
  582678  582672      70  582678  582675      71  582687  582684      70  582690
  582684      70  582690  582687      71  582699  582696      70  582702  582696
      70  582702  582699      71  582711  582708      70  582714  582708      70
  582714  582711      71  582723  582720      70  582726  582720      70  582726
  582723      71  582735  582732      70  582738  582732      70  582738  582735
      71  582747  582744      70  582750  582744      70  582750  582747      71
  582759  582756      70  582762  582756      70  582762  582759      71  582771
  582768      70  582774  582768      70  582774  582771      71  582783  582780
      70  582786  582780      70  582786  582783      71  582795  582792      70
  582798  582792      70  582798  582795      71  582807  582804      70  582810
  582804      70  582810  582807      71  582819  582816      70  582822  582816
      70  582822  582819      71  582831  582828      70  582834  582828      70
  582834  582831      71  582843  582840      70  582846  582840      70  582846
  582843      71  582855  582852      70  582858  582852      70  582858  582855
      71  582867  582864      70  582870  582864      70  582870  582867      71
  582879  582876      70  582882  582876      70  582882  582879      71  582891
  582888      70  582894  582888      70  582894  582891      71  582903  582900
      70  582906  582900      70  582906  582903      71  582915  582912      70
  582918  582912      70  582918  582915      71  582927  582924      70  582930
  582924      70  582930  582927      71  582939  582936      70  582942  582936
      70  582942  582939      71  582951  582948      70  582954  582948      70
  582954  582951      71  582963  582960      70  582966  582960      70  582966
  582963      71  582975  582972      70  582978  582972      70  582978  582975
      71  582987  582984      70  582990  582984      70  582990  582987      71
  582999  582996      70  583002  582996      70  583002  582999      71  583011
  583008      70  583014  583008      70  583014  583011      71  583023  583020
      70  583026  583020      70  583026  583023      71  583035  583032      70
  583038  583032      70  583038  583035      71  583047  583044      70  583050
  583044      70  583050  583047      71  583059  583056      70  583062  583056
      70  583062  583059      71  583071  583068      70  583074  583068      70
  583074  583071      71  583083  583080      70  583086  583080      70  583086
  583083      71  583095  583092      70  583098  583092      70  583098  583095
      71  583107  583104      70  583110  583104      70  583110  583107      71
  583119  583116      70  583122  583116      70  583122  583119      71  583131
  583128      70  583134  583128      70  583134  583131      71  583143  583140
      70  583146  583140      70  583146  583143      71  583155  583152      70
  583158  583152      70  583158  583155      71  583167  583164      70  583170
  583164      70  583170  583167      71  583179  583176      70  583182  583176
      70  583182  583179      71  583191  583188      70  583194  583188      70
  583194  583191      71  583203  583200      70  583206  583200      70  583206
  583203      71  583215  583212      70  583218  583212      70  583218  583215
      71  583227  583224      70  583230  583224      70  583230  583227      71
  583239  583236      70  583242  583236      70  583242  583239      71  583251
  583248      70  583254  583248      70  583254  583251      71  583263  583260
      70  583266  583260      70  583266  583263      71  583275  583272      70
  583278  583272      70  583278  583275      71  583287  583284      70  583290
  583284      70  583290  583287      71  583299  583296      70  583302  583296
      70  583302  583299      71  583311  583308      70  583314  583308      70
  583314  583311      71  583323  583320      70  583326  583320      70  583326
  583323      71  583335  583332      70  583338  583332      70  583338  583335
      71  583347  583344      70  583350  583344      70  583350  583347      71
  583359  583356      70  583362  583356      70  583362  583359      71  583371
  583368      70  583374  583368      70  583374  583371      71  583383  583380
      70  583386  583380      70  583386  583383      71  583395  583392      70
  583398  583392      70  583398  583395      71  583407  583404      70  583410
  583404      70  583410  583407      71  583419  583416      70  583422  583416
      70  583422  583419      71  583431  583428      70  583434  583428      70
  583434  583431      71  583443  583440      70  583446  583440      70  583446
  583443      71  583455  583452      70  583458  583452      70  583458  583455
      71  583467  583464      70  583470  583464      70  583470  583467      71
  583479  583476      70  583482  583476      70  583482  583479      71  583491
  583488      70  583494  583488      70  583494  583491      71  583503  583500
      70  583506  583500      70  583506  583503      71  583515  583512      70
  583518  583512      70  583518  583515      71  583527  583524      70  583530
  583524      70  583530  583527      71  583539  583536      70  583542  583536
      70  583542  583539      71  583551  583548      70  583554  583548      70
  583554  583551      71  583563  583560      70  583566  583560      70  583566
  583563      71  583575  583572      70  583578  583572      70  583578  583575
      71  583587  583584      70  583590  583584      70  583590  583587      71
  583599  583596      70  583602  583596      70  583602  583599      71  583611
  583608      70  583614  583608      70  583614  583611      71  583623  583620
      70  583626  583620      70  583626  583623      71  583635  583632      70
  583638  583632      70  583638  583635      71  583647  583644      70  583650
  583644      70  583650  583647      71  583659  583656      70  583662  583656
      70  583662  583659      71  583671  583668      70  583674  583668      70
  583674  583671      71  583683  583680      70  583686  583680      70  583686
  583683      71  583695  583692      70  583698  583692      70  583698  583695
      71  583707  583704      70  583710  583704      70  583710  583707      71
  583719  583716      70  583722  583716      70  583722  583719      71  583731
  583728      70  583734  583728      70  583734  583731      71  583743  583740
      70  583746  583740      70  583746  583743      71  583755  583752      70
  583758  583752      70  583758  583755      71  583767  583764      70  583770
  583764      70  583770  583767      71  583779  583776      70  583782  583776
      70  583782  583779      71  583791  583788      70  583794  583788      70
  583794  583791      71  583803  583800      70  583806  583800      70  583806
  583803      71  583815  583812      70  583818  583812      70  583818  583815
      71  583827  583824      70  583830  583824      70  583830  583827      71
  583839  583836      70  583842  583836      70  583842  583839      71  583851
  583848      70  583854  583848      70  583854  583851      71  583863  583860
      70  583866  583860      70  583866  583863      71  583875  583872      70
  583878  583872      70  583878  583875      71  583887  583884      70  583890
  583884      70  583890  583887      71  583899  583896      70  583902  583896
      70  583902  583899      71  583911  583908      70  583914  583908      70
  583914  583911      71  583923  583920      70  583926  583920      70  583926
  583923      71  583935  583932      70  583938  583932      70  583938  583935
      71  583947  583944      70  583950  583944      70  583950  583947      71
  583959  583956      70  583962  583956      70  583962  583959      71  583971
  583968      70  583974  583968      70  583974  583971      71  583983  583980
      70  583986  583980      70  583986  583983      71  583995  583992      70
  583998  583992      70  583998  583995      71  584007  584004      70  584010
  584004      70  584010  584007      71  584019  584016      70  584022  584016
      70  584022  584019      71  584031  584028      70  584034  584028      70
  584034  584031      71  584043  584040      70  584046  584040      70  584046
  584043      71  584055  584052      70  584058  584052      70  584058  584055
      71  584067  584064      70  584070  584064      70  584070  584067      71
  584079  584076      70  584082  584076      70  584082  584079      71  584091
  584088      70  584094  584088      70  584094  584091      71  584103  584100
      70  584106  584100      70  584106  584103      71  584115  584112      70
  584118  584112      70  584118  584115      71  584127  584124      70  584130
  584124      70  584130  584127      71  584139  584136      70  584142  584136
      70  584142  584139      71  584151  584148      70  584154  584148      70
  584154  584151      71  584163  584160      70  584166  584160      70  584166
  584163      71  584175  584172      70  584178  584172      70  584178  584175
      71  584187  584184      70  584190  584184      70  584190  584187      71
  584199  584196      70  584202  584196      70  584202  584199      71  584211
  584208      70  584214  584208      70  584214  584211      71  584223  584220
      70  584226  584220      70  584226  584223      71  584235  584232      70
  584238  584232      70  584238  584235      71  584247  584244      70  584250
  584244      70  584250  584247      71  584259  584256      70  584262  584256
      70  584262  584259      71  584271  584268      70  584274  584268      70
  584274  584271      71  584283  584280      70  584286  584280      70  584286
  584283      71  584295  584292      70  584298  584292      70  584298  584295
      71  584307  584304      70  584310  584304      70  584310  584307      71
  584319  584316      70  584322  584316      70  584322  584319      71  584331
  584328      70  584334  584328      70  584334  584331      71  584343  584340
      70  584346  584340      70  584346  584343      71  584355  584352      70
  584358  584352      70  584358  584355      71  584367  584364      70  584370
  584364      70  584370  584367      71  584379  584376      70  584382  584376
      70  584382  584379      71  584391  584388      70  584394  584388      70
  584394  584391      71  584403  584400      70  584406  584400      70  584406
  584403      71  584415  584412      70  584418  584412      70  584418  584415
      71  584427  584424      70  584430  584424      70  584430  584427      71
  584439  584436      70  584442  584436      70  584442  584439      71  584451
  584448      70  584454  584448      70  584454  584451      71  584463  584460
      70  584466  584460      70  584466  584463      71  584475  584472      70
  584478  584472      70  584478  584475      71  584487  584484      70  584490
  584484      70  584490  584487      71  584499  584496      70  584502  584496
      70  584502  584499      71  584511  584508      70  584514  584508      70
  584514  584511      71  584523  584520      70  584526  584520      70  584526
  584523      71  584535  584532      70  584538  584532      70  584538  584535
      71  584547  584544      70  584550  584544      70  584550  584547      71
  584559  584556      70  584562  584556      70  584562  584559      71  584571
  584568      70  584574  584568      70  584574  584571      71  584583  584580
      70  584586  584580      70  584586  584583      71  584595  584592      70
  584598  584592      70  584598  584595      71  584607  584604      70  584610
  584604      70  584610  584607      71  584619  584616      70  584622  584616
      70  584622  584619      71  584631  584628      70  584634  584628      70
  584634  584631      71  584643  584640      70  584646  584640      70  584646
  584643      71  584655  584652      70  584658  584652      70  584658  584655
      71  584667  584664      70  584670  584664      70  584670  584667      71
  584679  584676      70  584682  584676      70  584682  584679      71  584691
  584688      70  584694  584688      70  584694  584691      71  584703  584700
      70  584706  584700      70  584706  584703      71  584715  584712      70
  584718  584712      70  584718  584715      71  584727  584724      70  584730
  584724      70  584730  584727      71  584739  584736      70  584742  584736
      70  584742  584739      71  584751  584748      70  584754  584748      70
  584754  584751      71  584763  584760      70  584766  584760      70  584766
  584763      71  584775  584772      70  584778  584772      70  584778  584775
      71  584787  584784      70  584790  584784      70  584790  584787      71
  584799  584796      70  584802  584796      70  584802  584799      71  584811
  584808      70  584814  584808      70  584814  584811      71  584823  584820
      70  584826  584820      70  584826  584823      71  584835  584832      70
  584838  584832      70  584838  584835      71  584847  584844      70  584850
  584844      70  584850  584847      71  584859  584856      70  584862  584856
      70  584862  584859      71  584871  584868      70  584874  584868      70
  584874  584871      71  584883  584880      70  584886  584880      70  584886
  584883      71  584895  584892      70  584898  584892      70  584898  584895
      71  584907  584904      70  584910  584904      70  584910  584907      71
  584919  584916      70  584922  584916      70  584922  584919      71  584931
  584928      70  584934  584928      70  584934  584931      71  584943  584940
      70  584946  584940      70  584946  584943      71  584955  584952      70
  584958  584952      70  584958  584955      71  584967  584964      70  584970
  584964      70  584970  584967      71  584979  584976      70  584982  584976
      70  584982  584979      71  584991  584988      70  584994  584988      70
  584994  584991      71  585003  585000      70  585006  585000      70  585006
  585003      71  585015  585012      70  585018  585012      70  585018  585015
      71  585027  585024      70  585030  585024      70  585030  585027      71
  585039  585036      70  585042  585036      70  585042  585039      71  585051
  585048      70  585054  585048      70  585054  585051      71  585063  585060
      70  585066  585060      70  585066  585063      71  585075  585072      70
  585078  585072      70  585078  585075      71  585087  585084      70  585090
  585084      70  585090  585087      71  585099  585096      70  585102  585096
      70  585102  585099      71  585111  585108      70  585114  585108      70
  585114  585111      71  585123  585120      70  585126  585120      70  585126
  585123      71  585135  585132      70  585138  585132      70  585138  585135
      71  585147  585144      70  585150  585144      70  585150  585147      71
  585159  585156      70  585162  585156      70  585162  585159      71  585171
  585168      70  585174  585168      70  585174  585171      71  585183  585180
      70  585186  585180      70  585186  585183      71  585195  585192      70
  585198  585192      70  585198  585195      71  585207  585204      70  585210
  585204      70  585210  585207      71  585219  585216      70  585222  585216
      70  585222  585219      71  585231  585228      70  585234  585228      70
  585234  585231      71  585243  585240      70  585246  585240      70  585246
  585243      71  585255  585252      70  585258  585252      70  585258  585255
      71  585267  585264      70  585270  585264      70  585270  585267      71
  585279  585276      70  585282  585276      70  585282  585279      71  585291
  585288      70  585294  585288      70  585294  585291      71  585303  585300
      70  585306  585300      70  585306  585303      71  585315  585312      70
  585318  585312      70  585318  585315      71  585327  585324      70  585330
  585324      70  585330  585327      71  585339  585336      70  585342  585336
      70  585342  585339      71  585351  585348      70  585354  585348      70
  585354  585351      71  585363  585360      70  585366  585360      70  585366
  585363      71  585375  585372      70  585378  585372      70  585378  585375
      71  585387  585384      70  585390  585384      70  585390  585387      71
  585399  585396      70  585402  585396      70  585402  585399      71  585411
  585408      70  585414  585408      70  585414  585411      71  585423  585420
      70  585426  585420      70  585426  585423      71  585435  585432      70
  585438  585432      70  585438  585435      71  585447  585444      70  585450
  585444      70  585450  585447      71  585459  585456      70  585462  585456
      70  585462  585459      71  585471  585468      70  585474  585468      70
  585474  585471      71  585483  585480      70  585486  585480      70  585486
  585483      71  585495  585492      70  585498  585492      70  585498  585495
      71  585507  585504      70  585510  585504      70  585510  585507      71
  585519  585516      70  585522  585516      70  585522  585519      71  585531
  585528      70  585534  585528      70  585534  585531      71  585543  585540
      70  585546  585540      70  585546  585543      71  585555  585552      70
  585558  585552      70  585558  585555      71  585567  585564      70  585570
  585564      70  585570  585567      71  585579  585576      70  585582  585576
      70  585582  585579      71  585591  585588      70  585594  585588      70
  585594  585591      71  585603  585600      70  585606  585600      70  585606
  585603      71  585615  585612      70  585618  585612      70  585618  585615
      71  585627  585624      70  585630  585624      70  585630  585627      71
  585639  585636      70  585642  585636      70  585642  585639      71  585651
  585648      70  585654  585648      70  585654  585651      71  585663  585660
      70  585666  585660      70  585666  585663      71  585675  585672      70
  585678  585672      70  585678  585675      71  585687  585684      70  585690
  585684      70  585690  585687      71  585699  585696      70  585702  585696
      70  585702  585699      71  585711  585708      70  585714  585708      70
  585714  585711      71  585723  585720      70  585726  585720      70  585726
  585723      71  585735  585732      70  585738  585732      70  585738  585735
      71  585747  585744      70  585750  585744      70  585750  585747      71
  585759  585756      70  585762  585756      70  585762  585759      71  585771
  585768      70  585774  585768      70  585774  585771      71  585783  585780
      70  585786  585780      70  585786  585783      71  585795  585792      70
  585798  585792      70  585798  585795      71  585807  585804      70  585810
  585804      70  585810  585807      71  585819  585816      70  585822  585816
      70  585822  585819      71  585831  585828      70  585834  585828      70
  585834  585831      71  585843  585840      70  585846  585840      70  585846
  585843      71  585855  585852      70  585858  585852      70  585858  585855
      71  585867  585864      70  585870  585864      70  585870  585867      71
  585879  585876      70  585882  585876      70  585882  585879      71  585891
  585888      70  585894  585888      70  585894  585891      71  585903  585900
      70  585906  585900      70  585906  585903      71  585915  585912      70
  585918  585912      70  585918  585915      71  585927  585924      70  585930
  585924      70  585930  585927      71  585939  585936      70  585942  585936
      70  585942  585939      71  585951  585948      70  585954  585948      70
  585954  585951      71  585963  585960      70  585966  585960      70  585966
  585963      71  585975  585972      70  585978  585972      70  585978  585975
      71  585987  585984      70  585990  585984      70  585990  585987      71
  585999  585996      70  586002  585996      70  586002  585999      71  586011
  586008      70  586014  586008      70  586014  586011      71  586023  586020
      70  586026  586020      70  586026  586023      71  586035  586032      70
  586038  586032      70  586038  586035      71  586047  586044      70  586050
  586044      70  586050  586047      71  586059  586056      70  586062  586056
      70  586062  586059      71  586071  586068      70  586074  586068      70
  586074  586071      71  586083  586080      70  586086  586080      70  586086
  586083      71  586095  586092      70  586098  586092      70  586098  586095
      71  586107  586104      70  586110  586104      70  586110  586107      71
  586119  586116      70  586122  586116      70  586122  586119      71  586131
  586128      70  586134  586128      70  586134  586131      71  586143  586140
      70  586146  586140      70  586146  586143      71  586155  586152      70
  586158  586152      70  586158  586155      71  586167  586164      70  586170
  586164      70  586170  586167      71  586179  586176      70  586182  586176
      70  586182  586179      71  586191  586188      70  586194  586188      70
  586194  586191      71  586203  586200      70  586206  586200      70  586206
  586203      71  586215  586212      70  586218  586212      70  586218  586215
      71  586227  586224      70  586230  586224      70  586230  586227      71
  586239  586236      70  586242  586236      70  586242  586239      71  586251
  586248      70  586254  586248      70  586254  586251      71  586263  586260
      70  586266  586260      70  586266  586263      71  586275  586272      70
  586278  586272      70  586278  586275      71  586287  586284      70  586290
  586284      70  586290  586287      71  586299  586296      70  586302  586296
      70  586302  586299      71  586311  586308      70  586314  586308      70
  586314  586311      71  586323  586320      70  586326  586320      70  586326
  586323      71  586335  586332      70  586338  586332      70  586338  586335
      71  586347  586344      70  586350  586344      70  586350  586347      71
  586359  586356      70  586362  586356      70  586362  586359      71  586371
  586368      70  586374  586368      70  586374  586371      71  586383  586380
      70  586386  586380      70  586386  586383      71  586395  586392      70
  586398  586392      70  586398  586395      71  586407  586404      70  586410
  586404      70  586410  586407      71  586419  586416      70  586422  586416
      70  586422  586419      71  586431  586428      70  586434  586428      70
  586434  586431      71  586443  586440      70  586446  586440      70  586446
  586443      71  586455  586452      70  586458  586452      70  586458  586455
      71  586467  586464      70  586470  586464      70  586470  586467      71
  586479  586476      70  586482  586476      70  586482  586479      71  586491
  586488      70  586494  586488      70  586494  586491      71  586503  586500
      70  586506  586500      70  586506  586503      71  586515  586512      70
  586518  586512      70  586518  586515      71  586527  586524      70  586530
  586524      70  586530  586527      71  586539  586536      70  586542  586536
      70  586542  586539      71  586551  586548      70  586554  586548      70
  586554  586551      71  586563  586560      70  586566  586560      70  586566
  586563      71  586575  586572      70  586578  586572      70  586578  586575
      71  586587  586584      70  586590  586584      70  586590  586587      71
  586599  586596      70  586602  586596      70  586602  586599      71  586611
  586608      70  586614  586608      70  586614  586611      71  586623  586620
      70  586626  586620      70  586626  586623      71  586635  586632      70
  586638  586632      70  586638  586635      71  586647  586644      70  586650
  586644      70  586650  586647      71  586659  586656      70  586662  586656
      70  586662  586659      71  586671  586668      70  586674  586668      70
  586674  586671      71  586683  586680      70  586686  586680      70  586686
  586683      71  586695  586692      70  586698  586692      70  586698  586695
      71  586707  586704      70  586710  586704      70  586710  586707      71
  586719  586716      70  586722  586716      70  586722  586719      71  586731
  586728      70  586734  586728      70  586734  586731      71  586743  586740
      70  586746  586740      70  586746  586743      71  586755  586752      70
  586758  586752      70  586758  586755      71  586767  586764      70  586770
  586764      70  586770  586767      71  586779  586776      70  586782  586776
      70  586782  586779      71  586791  586788      70  586794  586788      70
  586794  586791      71  586803  586800      70  586806  586800      70  586806
  586803      71  586815  586812      70  586818  586812      70  586818  586815
      71  586827  586824      70  586830  586824      70  586830  586827      71
  586839  586836      70  586842  586836      70  586842  586839      71  586851
  586848      70  586854  586848      70  586854  586851      71  586863  586860
      70  586866  586860      70  586866  586863      71  586875  586872      70
  586878  586872      70  586878  586875      71  586887  586884      70  586890
  586884      70  586890  586887      71  586899  586896      70  586902  586896
      70  586902  586899      71  586911  586908      70  586914  586908      70
  586914  586911      71  586923  586920      70  586926  586920      70  586926
  586923      71  586935  586932      70  586938  586932      70  586938  586935
      71  586947  586944      70  586950  586944      70  586950  586947      71
  586959  586956      70  586962  586956      70  586962  586959      71  586971
  586968      70  586974  586968      70  586974  586971      71  586983  586980
      70  586986  586980      70  586986  586983      71  586995  586992      70
  586998  586992      70  586998  586995      71  587007  587004      70  587010
  587004      70  587010  587007      71  587019  587016      70  587022  587016
      70  587022  587019      71  587031  587028      70  587034  587028      70
  587034  587031      71  587043  587040      70  587046  587040      70  587046
  587043      71  587055  587052      70  587058  587052      70  587058  587055
      71  587067  587064      70  587070  587064      70  587070  587067      71
  587079  587076      70  587082  587076      70  587082  587079      71  587091
  587088      70  587094  587088      70  587094  587091      71  587103  587100
      70  587106  587100      70  587106  587103      71  587115  587112      70
  587118  587112      70  587118  587115      71  587127  587124      70  587130
  587124      70  587130  587127      71  587139  587136      70  587142  587136
      70  587142  587139      71  587151  587148      70  587154  587148      70
  587154  587151      71  587163  587160      70  587166  587160      70  587166
  587163      71  587175  587172      70  587178  587172      70  587178  587175
      71  587187  587184      70  587190  587184      70  587190  587187      71
  587199  587196      70  587202  587196      70  587202  587199      71  587211
  587208      70  587214  587208      70  587214  587211      71  587223  587220
      70  587226  587220      70  587226  587223      71  587235  587232      70
  587238  587232      70  587238  587235      71  587247  587244      70  587250
  587244      70  587250  587247      71  587259  587256      70  587262  587256
      70  587262  587259      71  587271  587268      70  587274  587268      70
  587274  587271      71  587283  587280      70  587286  587280      70  587286
  587283      71  587295  587292      70  587298  587292      70  587298  587295
      71  587307  587304      70  587310  587304      70  587310  587307      71
  587319  587316      70  587322  587316      70  587322  587319      71  587331
  587328      70  587334  587328      70  587334  587331      71  587343  587340
      70  587346  587340      70  587346  587343      71  587355  587352      70
  587358  587352      70  587358  587355      71  587367  587364      70  587370
  587364      70  587370  587367      71  587379  587376      70  587382  587376
      70  587382  587379      71  587391  587388      70  587394  587388      70
  587394  587391      71  587403  587400      70  587406  587400      70  587406
  587403      71  587415  587412      70  587418  587412      70  587418  587415
      71  587427  587424      70  587430  587424      70  587430  587427      71
  587439  587436      70  587442  587436      70  587442  587439      71  587451
  587448      70  587454  587448      70  587454  587451      71  587463  587460
      70  587466  587460      70  587466  587463      71  587475  587472      70
  587478  587472      70  587478  587475      71  587487  587484      70  587490
  587484      70  587490  587487      71  587499  587496      70  587502  587496
      70  587502  587499      71  587511  587508      70  587514  587508      70
  587514  587511      71  587523  587520      70  587526  587520      70  587526
  587523      71  587535  587532      70  587538  587532      70  587538  587535
      71  587547  587544      70  587550  587544      70  587550  587547      71
  587559  587556      70  587562  587556      70  587562  587559      71  587571
  587568      70  587574  587568      70  587574  587571      71  587583  587580
      70  587586  587580      70  587586  587583      71  587595  587592      70
  587598  587592      70  587598  587595      71  587607  587604      70  587610
  587604      70  587610  587607      71  587619  587616      70  587622  587616
      70  587622  587619      71  587631  587628      70  587634  587628      70
  587634  587631      71  587643  587640      70  587646  587640      70  587646
  587643      71  587655  587652      70  587658  587652      70  587658  587655
      71  587667  587664      70  587670  587664      70  587670  587667      71
  587679  587676      70  587682  587676      70  587682  587679      71  587691
  587688      70  587694  587688      70  587694  587691      71  587703  587700
      70  587706  587700      70  587706  587703      71  587715  587712      70
  587718  587712      70  587718  587715      71  587727  587724      70  587730
  587724      70  587730  587727      71  587739  587736      70  587742  587736
      70  587742  587739      71  587751  587748      70  587754  587748      70
  587754  587751      71  587763  587760      70  587766  587760      70  587766
  587763      71  587775  587772      70  587778  587772      70  587778  587775
      71  587787  587784      70  587790  587784      70  587790  587787      71
  587799  587796      70  587802  587796      70  587802  587799      71  587811
  587808      70  587814  587808      70  587814  587811      71  587823  587820
      70  587826  587820      70  587826  587823      71  587835  587832      70
  587838  587832      70  587838  587835      71  587847  587844      70  587850
  587844      70  587850  587847      71  587859  587856      70  587862  587856
      70  587862  587859      71  587871  587868      70  587874  587868      70
  587874  587871      71  587883  587880      70  587886  587880      70  587886
  587883      71  587895  587892      70  587898  587892      70  587898  587895
      71  587907  587904      70  587910  587904      70  587910  587907      71
  587919  587916      70  587922  587916      70  587922  587919      71  587931
  587928      70  587934  587928      70  587934  587931      71  587943  587940
      70  587946  587940      70  587946  587943      71  587955  587952      70
  587958  587952      70  587958  587955      71  587967  587964      70  587970
  587964      70  587970  587967      71  587979  587976      70  587982  587976
      70  587982  587979      71  587991  587988      70  587994  587988      70
  587994  587991      71  588003  588000      70  588006  588000      70  588006
  588003      71  588015  588012      70  588018  588012      70  588018  588015
      71  588027  588024      70  588030  588024      70  588030  588027      71
  588039  588036      70  588042  588036      70  588042  588039      71  588051
  588048      70  588054  588048      70  588054  588051      71  588063  588060
      70  588066  588060      70  588066  588063      71  588075  588072      70
  588078  588072      70  588078  588075      71  588087  588084      70  588090
  588084      70  588090  588087      71  588099  588096      70  588102  588096
      70  588102  588099      71  588111  588108      70  588114  588108      70
  588114  588111      71  588123  588120      70  588126  588120      70  588126
  588123      71  588135  588132      70  588138  588132      70  588138  588135
      71  588147  588144      70  588150  588144      70  588150  588147      71
  588159  588156      70  588162  588156      70  588162  588159      71  588171
  588168      70  588174  588168      70  588174  588171      71  588183  588180
      70  588186  588180      70  588186  588183      71  588195  588192      70
  588198  588192      70  588198  588195      71  588207  588204      70  588210
  588204      70  588210  588207      71  588219  588216      70  588222  588216
      70  588222  588219      71  588231  588228      70  588234  588228      70
  588234  588231      71  588243  588240      70  588246  588240      70  588246
  588243      71  588255  588252      70  588258  588252      70  588258  588255
      71  588267  588264      70  588270  588264      70  588270  588267      71
  588279  588276      70  588282  588276      70  588282  588279      71  588291
  588288      70  588294  588288      70  588294  588291      71  588303  588300
      70  588306  588300      70  588306  588303      71  588315  588312      70
  588318  588312      70  588318  588315      71  588327  588324      70  588330
  588324      70  588330  588327      71  588339  588336      70  588342  588336
      70  588342  588339      71  588351  588348      70  588354  588348      70
  588354  588351      71  588363  588360      70  588366  588360      70  588366
  588363      71  588375  588372      70  588378  588372      70  588378  588375
      71  588387  588384      70  588390  588384      70  588390  588387      71
  588399  588396      70  588402  588396      70  588402  588399      71  588411
  588408      70  588414  588408      70  588414  588411      71  588423  588420
      70  588426  588420      70  588426  588423      71  588435  588432      70
  588438  588432      70  588438  588435      71  588447  588444      70  588450
  588444      70  588450  588447      71  588459  588456      70  588462  588456
      70  588462  588459      71  588471  588468      70  588474  588468      70
  588474  588471      71  588483  588480      70  588486  588480      70  588486
  588483      71  588495  588492      70  588498  588492      70  588498  588495
      71  588507  588504      70  588510  588504      70  588510  588507      71
  588519  588516      70  588522  588516      70  588522  588519      71  588531
  588528      70  588534  588528      70  588534  588531      71  588543  588540
      70  588546  588540      70  588546  588543      71  588555  588552      70
  588558  588552      70  588558  588555      71  588567  588564      70  588570
  588564      70  588570  588567      71  588579  588576      70  588582  588576
      70  588582  588579      71  588591  588588      70  588594  588588      70
  588594  588591      71  588603  588600      70  588606  588600      70  588606
  588603      71  588615  588612      70  588618  588612      70  588618  588615
      71  588627  588624      70  588630  588624      70  588630  588627      71
  588639  588636      70  588642  588636      70  588642  588639      71  588651
  588648      70  588654  588648      70  588654  588651      71  588663  588660
      70  588666  588660      70  588666  588663      71  588675  588672      70
  588678  588672      70  588678  588675      71  588687  588684      70  588690
  588684      70  588690  588687      71  588699  588696      70  588702  588696
      70  588702  588699      71  588711  588708      70  588714  588708      70
  588714  588711      71  588723  588720      70  588726  588720      70  588726
  588723      71  588735  588732      70  588738  588732      70  588738  588735
      71  588747  588744      70  588750  588744      70  588750  588747      71
  588759  588756      70  588762  588756      70  588762  588759      71  588771
  588768      70  588774  588768      70  588774  588771      71  588783  588780
      70  588786  588780      70  588786  588783      71  588795  588792      70
  588798  588792      70  588798  588795      71  588807  588804      70  588810
  588804      70  588810  588807      71  588819  588816      70  588822  588816
      70  588822  588819      71  588831  588828      70  588834  588828      70
  588834  588831      71  588843  588840      70  588846  588840      70  588846
  588843      71  588855  588852      70  588858  588852      70  588858  588855
      71  588867  588864      70  588870  588864      70  588870  588867      71
  588879  588876      70  588882  588876      70  588882  588879      71  588891
  588888      70  588894  588888      70  588894  588891      71  588903  588900
      70  588906  588900      70  588906  588903      71  588915  588912      70
  588918  588912      70  588918  588915      71  588927  588924      70  588930
  588924      70  588930  588927      71  588939  588936      70  588942  588936
      70  588942  588939      71  588951  588948      70  588954  588948      70
  588954  588951      71  588963  588960      70  588966  588960      70  588966
  588963      71  588975  588972      70  588978  588972      70  588978  588975
      71  588987  588984      70  588990  588984      70  588990  588987      71
  588999  588996      70  589002  588996      70  589002  588999      71  589011
  589008      70  589014  589008      70  589014  589011      71  589023  589020
      70  589026  589020      70  589026  589023      71  589035  589032      70
  589038  589032      70  589038  589035      71  589047  589044      70  589050
  589044      70  589050  589047      71  589059  589056      70  589062  589056
      70  589062  589059      71  589071  589068      70  589074  589068      70
  589074  589071      71  589083  589080      70  589086  589080      70  589086
  589083      71  589095  589092      70  589098  589092      70  589098  589095
      71  589107  589104      70  589110  589104      70  589110  589107      71
  589119  589116      70  589122  589116      70  589122  589119      71  589131
  589128      70  589134  589128      70  589134  589131      71  589143  589140
      70  589146  589140      70  589146  589143      71  589155  589152      70
  589158  589152      70  589158  589155      71  589167  589164      70  589170
  589164      70  589170  589167      71  589179  589176      70  589182  589176
      70  589182  589179      71  589191  589188      70  589194  589188      70
  589194  589191      71  589203  589200      70  589206  589200      70  589206
  589203      71  589215  589212      70  589218  589212      70  589218  589215
      71  589227  589224      70  589230  589224      70  589230  589227      71
  589239  589236      70  589242  589236      70  589242  589239      71  589251
  589248      70  589254  589248      70  589254  589251      71  589263  589260
      70  589266  589260      70  589266  589263      71  589275  589272      70
  589278  589272      70  589278  589275      71  589287  589284      70  589290
  589284      70  589290  589287      71  589299  589296      70  589302  589296
      70  589302  589299      71  589311  589308      70  589314  589308      70
  589314  589311      71  589323  589320      70  589326  589320      70  589326
  589323      71  589335  589332      70  589338  589332      70  589338  589335
      71  589347  589344      70  589350  589344      70  589350  589347      71
  589359  589356      70  589362  589356      70  589362  589359      71  589371
  589368      70  589374  589368      70  589374  589371      71  589383  589380
      70  589386  589380      70  589386  589383      71  589395  589392      70
  589398  589392      70  589398  589395      71  589407  589404      70  589410
  589404      70  589410  589407      71  589419  589416      70  589422  589416
      70  589422  589419      71  589431  589428      70  589434  589428      70
  589434  589431      71  589443  589440      70  589446  589440      70  589446
  589443      71  589455  589452      70  589458  589452      70  589458  589455
      71  589467  589464      70  589470  589464      70  589470  589467      71
  589479  589476      70  589482  589476      70  589482  589479      71  589491
  589488      70  589494  589488      70  589494  589491      71  589503  589500
      70  589506  589500      70  589506  589503      71  589515  589512      70
  589518  589512      70  589518  589515      71  589527  589524      70  589530
  589524      70  589530  589527      71  589539  589536      70  589542  589536
      70  589542  589539      71  589551  589548      70  589554  589548      70
  589554  589551      71  589563  589560      70  589566  589560      70  589566
  589563      71  589575  589572      70  589578  589572      70  589578  589575
      71  589587  589584      70  589590  589584      70  589590  589587      71
  589599  589596      70  589602  589596      70  589602  589599      71  589611
  589608      70  589614  589608      70  589614  589611      71  589623  589620
      70  589626  589620      70  589626  589623      71  589635  589632      70
  589638  589632      70  589638  589635      71  589647  589644      70  589650
  589644      70  589650  589647      71  589659  589656      70  589662  589656
      70  589662  589659      71  589671  589668      70  589674  589668      70
  589674  589671      71  589683  589680      70  589686  589680      70  589686
  589683      71  589695  589692      70  589698  589692      70  589698  589695
      71  589707  589704      70  589710  589704      70  589710  589707      71
  589719  589716      70  589722  589716      70  589722  589719      71  589731
  589728      70  589734  589728      70  589734  589731      71  589743  589740
      70  589746  589740      70  589746  589743      71  589755  589752      70
  589758  589752      70  589758  589755      71  589767  589764      70  589770
  589764      70  589770  589767      71  589779  589776      70  589782  589776
      70  589782  589779      71  589791  589788      70  589794  589788      70
  589794  589791      71  589803  589800      70  589806  589800      70  589806
  589803      71  589815  589812      70  589818  589812      70  589818  589815
      71  589827  589824      70  589830  589824      70  589830  589827      71
  589839  589836      70  589842  589836      70  589842  589839      71  589851
  589848      70  589854  589848      70  589854  589851      71  589863  589860
      70  589866  589860      70  589866  589863      71  589875  589872      70
  589878  589872      70  589878  589875      71  589887  589884      70  589890
  589884      70  589890  589887      71  589899  589896      70  589902  589896
      70  589902  589899      71  589911  589908      70  589914  589908      70
  589914  589911      71  589923  589920      70  589926  589920      70  589926
  589923      71  589935  589932      70  589938  589932      70  589938  589935
      71  589947  589944      70  589950  589944      70  589950  589947      71
  589959  589956      70  589962  589956      70  589962  589959      71  589971
  589968      70  589974  589968      70  589974  589971      71  589983  589980
      70  589986  589980      70  589986  589983      71  589995  589992      70
  589998  589992      70  589998  589995      71  590007  590004      70  590010
  590004      70  590010  590007      71  590019  590016      70  590022  590016
      70  590022  590019      71  590031  590028      70  590034  590028      70
  590034  590031      71  590043  590040      70  590046  590040      70  590046
  590043      71  590055  590052      70  590058  590052      70  590058  590055
      71  590067  590064      70  590070  590064      70  590070  590067      71
  590079  590076      70  590082  590076      70  590082  590079      71  590091
  590088      70  590094  590088      70  590094  590091      71  590103  590100
      70  590106  590100      70  590106  590103      71  590115  590112      70
  590118  590112      70  590118  590115      71  590127  590124      70  590130
  590124      70  590130  590127      71  590139  590136      70  590142  590136
      70  590142  590139      71  590151  590148      70  590154  590148      70
  590154  590151      71  590163  590160      70  590166  590160      70  590166
  590163      71  590175  590172      70  590178  590172      70  590178  590175
      71  590187  590184      70  590190  590184      70  590190  590187      71
  590199  590196      70  590202  590196      70  590202  590199      71  590211
  590208      70  590214  590208      70  590214  590211      71  590223  590220
      70  590226  590220      70  590226  590223      71  590235  590232      70
  590238  590232      70  590238  590235      71  590247  590244      70  590250
  590244      70  590250  590247      71  590259  590256      70  590262  590256
      70  590262  590259      71  590271  590268      70  590274  590268      70
  590274  590271      71  590283  590280      70  590286  590280      70  590286
  590283      71  590295  590292      70  590298  590292      70  590298  590295
      71  590307  590304      70  590310  590304      70  590310  590307      71
  590319  590316      70  590322  590316      70  590322  590319      71  590331
  590328      70  590334  590328      70  590334  590331      71  590343  590340
      70  590346  590340      70  590346  590343      71  590355  590352      70
  590358  590352      70  590358  590355      71  590367  590364      70  590370
  590364      70  590370  590367      71  590379  590376      70  590382  590376
      70  590382  590379      71  590391  590388      70  590394  590388      70
  590394  590391      71  590403  590400      70  590406  590400      70  590406
  590403      71  590415  590412      70  590418  590412      70  590418  590415
      71  590427  590424      70  590430  590424      70  590430  590427      71
  590439  590436      70  590442  590436      70  590442  590439      71  590451
  590448      70  590454  590448      70  590454  590451      71  590463  590460
      70  590466  590460      70  590466  590463      71  590475  590472      70
  590478  590472      70  590478  590475      71  590487  590484      70  590490
  590484      70  590490  590487      71  590499  590496      70  590502  590496
      70  590502  590499      71  590511  590508      70  590514  590508      70
  590514  590511      71  590523  590520      70  590526  590520      70  590526
  590523      71  590535  590532      70  590538  590532      70  590538  590535
      71  590547  590544      70  590550  590544      70  590550  590547      71
  590559  590556      70  590562  590556      70  590562  590559      71  590571
  590568      70  590574  590568      70  590574  590571      71  590583  590580
      70  590586  590580      70  590586  590583      71  590595  590592      70
  590598  590592      70  590598  590595      71  590607  590604      70  590610
  590604      70  590610  590607      71  590619  590616      70  590622  590616
      70  590622  590619      71  590631  590628      70  590634  590628      70
  590634  590631      71  590643  590640      70  590646  590640      70  590646
  590643      71  590655  590652      70  590658  590652      70  590658  590655
      71  590667  590664      70  590670  590664      70  590670  590667      71
  590679  590676      70  590682  590676      70  590682  590679      71  590691
  590688      70  590694  590688      70  590694  590691      71  590703  590700
      70  590706  590700      70  590706  590703      71  590715  590712      70
  590718  590712      70  590718  590715      71  590727  590724      70  590730
  590724      70  590730  590727      71  590739  590736      70  590742  590736
      70  590742  590739      71  590751  590748      70  590754  590748      70
  590754  590751      71  590763  590760      70  590766  590760      70  590766
  590763      71  590775  590772      70  590778  590772      70  590778  590775
      71  590787  590784      70  590790  590784      70  590790  590787      71
  590799  590796      70  590802  590796      70  590802  590799      71  590811
  590808      70  590814  590808      70  590814  590811      71  590823  590820
      70  590826  590820      70  590826  590823      71  590835  590832      70
  590838  590832      70  590838  590835      71  590847  590844      70  590850
  590844      70  590850  590847      71  590859  590856      70  590862  590856
      70  590862  590859      71  590871  590868      70  590874  590868      70
  590874  590871      71  590883  590880      70  590886  590880      70  590886
  590883      71  590895  590892      70  590898  590892      70  590898  590895
      71  590907  590904      70  590910  590904      70  590910  590907      71
  590919  590916      70  590922  590916      70  590922  590919      71  590931
  590928      70  590934  590928      70  590934  590931      71  590943  590940
      70  590946  590940      70  590946  590943      71  590955  590952      70
  590958  590952      70  590958  590955      71  590967  590964      70  590970
  590964      70  590970  590967      71  590979  590976      70  590982  590976
      70  590982  590979      71  590991  590988      70  590994  590988      70
  590994  590991      71  591003  591000      70  591006  591000      70  591006
  591003      71  591015  591012      70  591018  591012      70  591018  591015
      71  591027  591024      70  591030  591024      70  591030  591027      71
  591039  591036      70  591042  591036      70  591042  591039      71  591051
  591048      70  591054  591048      70  591054  591051      71  591063  591060
      70  591066  591060      70  591066  591063      71  591075  591072      70
  591078  591072      70  591078  591075      71  591087  591084      70  591090
  591084      70  591090  591087      71  591099  591096      70  591102  591096
      70  591102  591099      71  591111  591108      70  591114  591108      70
  591114  591111      71  591123  591120      70  591126  591120      70  591126
  591123      71  591135  591132      70  591138  591132      70  591138  591135
      71  591147  591144      70  591150  591144      70  591150  591147      71
  591159  591156      70  591162  591156      70  591162  591159      71  591171
  591168      70  591174  591168      70  591174  591171      71  591183  591180
      70  591186  591180      70  591186  591183      71  591195  591192      70
  591198  591192      70  591198  591195      71  591207  591204      70  591210
  591204      70  591210  591207      71  591219  591216      70  591222  591216
      70  591222  591219      71  591231  591228      70  591234  591228      70
  591234  591231      71  591243  591240      70  591246  591240      70  591246
  591243      71  591255  591252      70  591258  591252      70  591258  591255
      71  591267  591264      70  591270  591264      70  591270  591267      71
  591279  591276      70  591282  591276      70  591282  591279      71  591291
  591288      70  591294  591288      70  591294  591291      71  591303  591300
      70  591306  591300      70  591306  591303      71  591315  591312      70
  591318  591312      70  591318  591315      71  591327  591324      70  591330
  591324      70  591330  591327      71  591339  591336      70  591342  591336
      70  591342  591339      71  591351  591348      70  591354  591348      70
  591354  591351      71  591363  591360      70  591366  591360      70  591366
  591363      71  591375  591372      70  591378  591372      70  591378  591375
      71  591387  591384      70  591390  591384      70  591390  591387      71
  591399  591396      70  591402  591396      70  591402  591399      71  591411
  591408      70  591414  591408      70  591414  591411      71  591423  591420
      70  591426  591420      70  591426  591423      71  591435  591432      70
  591438  591432      70  591438  591435      71  591447  591444      70  591450
  591444      70  591450  591447      71  591459  591456      70  591462  591456
      70  591462  591459      71  591471  591468      70  591474  591468      70
  591474  591471      71  591483  591480      70  591486  591480      70  591486
  591483      71  591495  591492      70  591498  591492      70  591498  591495
      71  591507  591504      70  591510  591504      70  591510  591507      71
  591519  591516      70  591522  591516      70  591522  591519      71  591531
  591528      70  591534  591528      70  591534  591531      71  591543  591540
      70  591546  591540      70  591546  591543      71  591555  591552      70
  591558  591552      70  591558  591555      71  591567  591564      70  591570
  591564      70  591570  591567      71  591579  591576      70  591582  591576
      70  591582  591579      71  591591  591588      70  591594  591588      70
  591594  591591      71  591603  591600      70  591606  591600      70  591606
  591603      71  591615  591612      70  591618  591612      70  591618  591615
      71  591627  591624      70  591630  591624      70  591630  591627      71
  591639  591636      70  591642  591636      70  591642  591639      71  591651
  591648      70  591654  591648      70  591654  591651      71  591663  591660
      70  591666  591660      70  591666  591663      71  591675  591672      70
  591678  591672      70  591678  591675      71  591687  591684      70  591690
  591684      70  591690  591687      71  591699  591696      70  591702  591696
      70  591702  591699      71  591711  591708      70  591714  591708      70
  591714  591711      71  591723  591720      70  591726  591720      70  591726
  591723      71  591735  591732      70  591738  591732      70  591738  591735
      71  591747  591744      70  591750  591744      70  591750  591747      71
  591759  591756      70  591762  591756      70  591762  591759      71  591771
  591768      70  591774  591768      70  591774  591771      71  591783  591780
      70  591786  591780      70  591786  591783      71  591795  591792      70
  591798  591792      70  591798  591795      71  591807  591804      70  591810
  591804      70  591810  591807      71  591819  591816      70  591822  591816
      70  591822  591819      71  591831  591828      70  591834  591828      70
  591834  591831      71  591843  591840      70  591846  591840      70  591846
  591843      71  591855  591852      70  591858  591852      70  591858  591855
      71  591867  591864      70  591870  591864      70  591870  591867      71
  591879  591876      70  591882  591876      70  591882  591879      71  591891
  591888      70  591894  591888      70  591894  591891      71  591903  591900
      70  591906  591900      70  591906  591903      71  591915  591912      70
  591918  591912      70  591918  591915      71  591927  591924      70  591930
  591924      70  591930  591927      71  591939  591936      70  591942  591936
      70  591942  591939      71  591951  591948      70  591954  591948      70
  591954  591951      71  591963  591960      70  591966  591960      70  591966
  591963      71  591975  591972      70  591978  591972      70  591978  591975
      71  591987  591984      70  591990  591984      70  591990  591987      71
  591999  591996      70  592002  591996      70  592002  591999      71  592011
  592008      70  592014  592008      70  592014  592011      71  592023  592020
      70  592026  592020      70  592026  592023      71  592035  592032      70
  592038  592032      70  592038  592035      71  592047  592044      70  592050
  592044      70  592050  592047      71  592059  592056      70  592062  592056
      70  592062  592059      71  592071  592068      70  592074  592068      70
  592074  592071      71  592083  592080      70  592086  592080      70  592086
  592083      71  592095  592092      70  592098  592092      70  592098  592095
      71  592107  592104      70  592110  592104      70  592110  592107      71
  592119  592116      70  592122  592116      70  592122  592119      71  592131
  592128      70  592134  592128      70  592134  592131      71  592143  592140
      70  592146  592140      70  592146  592143      71  592155  592152      70
  592158  592152      70  592158  592155      71  592167  592164      70  592170
  592164      70  592170  592167      71  592179  592176      70  592182  592176
      70  592182  592179      71  592191  592188      70  592194  592188      70
  592194  592191      71  592203  592200      70  592206  592200      70  592206
  592203      71  592215  592212      70  592218  592212      70  592218  592215
      71  592227  592224      70  592230  592224      70  592230  592227      71
  592239  592236      70  592242  592236      70  592242  592239      71  592251
  592248      70  592254  592248      70  592254  592251      71  592263  592260
      70  592266  592260      70  592266  592263      71  592275  592272      70
  592278  592272      70  592278  592275      71  592287  592284      70  592290
  592284      70  592290  592287      71  592299  592296      70  592302  592296
      70  592302  592299      71  592311  592308      70  592314  592308      70
  592314  592311      71  592323  592320      70  592326  592320      70  592326
  592323      71  592335  592332      70  592338  592332      70  592338  592335
      71  592347  592344      70  592350  592344      70  592350  592347      71
  592359  592356      70  592362  592356      70  592362  592359      71  592371
  592368      70  592374  592368      70  592374  592371      71  592383  592380
      70  592386  592380      70  592386  592383      71  592395  592392      70
  592398  592392      70  592398  592395      71  592407  592404      70  592410
  592404      70  592410  592407      71  592419  592416      70  592422  592416
      70  592422  592419      71  592431  592428      70  592434  592428      70
  592434  592431      71  592443  592440      70  592446  592440      70  592446
  592443      71  592455  592452      70  592458  592452      70  592458  592455
      71  592467  592464      70  592470  592464      70  592470  592467      71
  592479  592476      70  592482  592476      70  592482  592479      71  592491
  592488      70  592494  592488      70  592494  592491      71  592503  592500
      70  592506  592500      70  592506  592503      71  592515  592512      70
  592518  592512      70  592518  592515      71  592527  592524      70  592530
  592524      70  592530  592527      71  592539  592536      70  592542  592536
      70  592542  592539      71  592551  592548      70  592554  592548      70
  592554  592551      71  592563  592560      70  592566  592560      70  592566
  592563      71  592575  592572      70  592578  592572      70  592578  592575
      71  592587  592584      70  592590  592584      70  592590  592587      71
  592599  592596      70  592602  592596      70  592602  592599      71  592611
  592608      70  592614  592608      70  592614  592611      71  592623  592620
      70  592626  592620      70  592626  592623      71  592635  592632      70
  592638  592632      70  592638  592635      71  592647  592644      70  592650
  592644      70  592650  592647      71  592659  592656      70  592662  592656
      70  592662  592659      71  592671  592668      70  592674  592668      70
  592674  592671      71  592683  592680      70  592686  592680      70  592686
  592683      71  592695  592692      70  592698  592692      70  592698  592695
      71  592707  592704      70  592710  592704      70  592710  592707      71
  592719  592716      70  592722  592716      70  592722  592719      71  592731
  592728      70  592734  592728      70  592734  592731      71  592743  592740
      70  592746  592740      70  592746  592743      71  592755  592752      70
  592758  592752      70  592758  592755      71  592767  592764      70  592770
  592764      70  592770  592767      71  592779  592776      70  592782  592776
      70  592782  592779      71  592791  592788      70  592794  592788      70
  592794  592791      71  592803  592800      70  592806  592800      70  592806
  592803      71  592815  592812      70  592818  592812      70  592818  592815
      71  592827  592824      70  592830  592824      70  592830  592827      71
  592839  592836      70  592842  592836      70  592842  592839      71  592851
  592848      70  592854  592848      70  592854  592851      71  592863  592860
      70  592866  592860      70  592866  592863      71  592875  592872      70
  592878  592872      70  592878  592875      71  592887  592884      70  592890
  592884      70  592890  592887      71  592899  592896      70  592902  592896
      70  592902  592899      71  592911  592908      70  592914  592908      70
  592914  592911      71  592923  592920      70  592926  592920      70  592926
  592923      71  592935  592932      70  592938  592932      70  592938  592935
      71  592947  592944      70  592950  592944      70  592950  592947      71
  592959  592956      70  592962  592956      70  592962  592959      71  592971
  592968      70  592974  592968      70  592974  592971      71  592983  592980
      70  592986  592980      70  592986  592983      71  592995  592992      70
  592998  592992      70  592998  592995      71  593007  593004      70  593010
  593004      70  593010  593007      71  593019  593016      70  593022  593016
      70  593022  593019      71  593031  593028      70  593034  593028      70
  593034  593031      71  593043  593040      70  593046  593040      70  593046
  593043      71  593055  593052      70  593058  593052      70  593058  593055
      71  593067  593064      70  593070  593064      70  593070  593067      71
  593079  593076      70  593082  593076      70  593082  593079      71  593091
  593088      70  593094  593088      70  593094  593091      71  593103  593100
      70  593106  593100      70  593106  593103      71  593115  593112      70
  593118  593112      70  593118  593115      71  593127  593124      70  593130
  593124      70  593130  593127      71  593139  593136      70  593142  593136
      70  593142  593139      71  593151  593148      70  593154  593148      70
  593154  593151      71  593163  593160      70  593166  593160      70  593166
  593163      71  593175  593172      70  593178  593172      70  593178  593175
      71  593187  593184      70  593190  593184      70  593190  593187      71
  593199  593196      70  593202  593196      70  593202  593199      71  593211
  593208      70  593214  593208      70  593214  593211      71  593223  593220
      70  593226  593220      70  593226  593223      71  593235  593232      70
  593238  593232      70  593238  593235      71  593247  593244      70  593250
  593244      70  593250  593247      71  593259  593256      70  593262  593256
      70  593262  593259      71  593271  593268      70  593274  593268      70
  593274  593271      71  593283  593280      70  593286  593280      70  593286
  593283      71  593295  593292      70  593298  593292      70  593298  593295
      71  593307  593304      70  593310  593304      70  593310  593307      71
  593319  593316      70  593322  593316      70  593322  593319      71  593331
  593328      70  593334  593328      70  593334  593331      71  593343  593340
      70  593346  593340      70  593346  593343      71  593355  593352      70
  593358  593352      70  593358  593355      71  593367  593364      70  593370
  593364      70  593370  593367      71  593379  593376      70  593382  593376
      70  593382  593379      71  593391  593388      70  593394  593388      70
  593394  593391      71  593403  593400      70  593406  593400      70  593406
  593403      71  593415  593412      70  593418  593412      70  593418  593415
      71  593427  593424      70  593430  593424      70  593430  593427      71
  593439  593436      70  593442  593436      70  593442  593439      71  593451
  593448      70  593454  593448      70  593454  593451      71  593463  593460
      70  593466  593460      70  593466  593463      71  593475  593472      70
  593478  593472      70  593478  593475      71  593487  593484      70  593490
  593484      70  593490  593487      71  593499  593496      70  593502  593496
      70  593502  593499      71  593511  593508      70  593514  593508      70
  593514  593511      71  593523  593520      70  593526  593520      70  593526
  593523      71  593535  593532      70  593538  593532      70  593538  593535
      71  593547  593544      70  593550  593544      70  593550  593547      71
  593559  593556      70  593562  593556      70  593562  593559      71  593571
  593568      70  593574  593568      70  593574  593571      71  593583  593580
      70  593586  593580      70  593586  593583      71  593595  593592      70
  593598  593592      70  593598  593595      71  593607  593604      70  593610
  593604      70  593610  593607      71  593619  593616      70  593622  593616
      70  593622  593619      71  593631  593628      70  593634  593628      70
  593634  593631      71  593643  593640      70  593646  593640      70  593646
  593643      71  593655  593652      70  593658  593652      70  593658  593655
      71  593667  593664      70  593670  593664      70  593670  593667      71
  593679  593676      70  593682  593676      70  593682  593679      71  593691
  593688      70  593694  593688      70  593694  593691      71  593703  593700
      70  593706  593700      70  593706  593703      71  593715  593712      70
  593718  593712      70  593718  593715      71  593727  593724      70  593730
  593724      70  593730  593727      71  593739  593736      70  593742  593736
      70  593742  593739      71  593751  593748      70  593754  593748      70
  593754  593751      71  593763  593760      70  593766  593760      70  593766
  593763      71  593775  593772      70  593778  593772      70  593778  593775
      71  593787  593784      70  593790  593784      70  593790  593787      71
  593799  593796      70  593802  593796      70  593802  593799      71  593811
  593808      70  593814  593808      70  593814  593811      71  593823  593820
      70  593826  593820      70  593826  593823      71  593835  593832      70
  593838  593832      70  593838  593835      71  593847  593844      70  593850
  593844      70  593850  593847      71  593859  593856      70  593862  593856
      70  593862  593859      71  593871  593868      70  593874  593868      70
  593874  593871      71  593883  593880      70  593886  593880      70  593886
  593883      71  593895  593892      70  593898  593892      70  593898  593895
      71  593907  593904      70  593910  593904      70  593910  593907      71
  593919  593916      70  593922  593916      70  593922  593919      71  593931
  593928      70  593934  593928      70  593934  593931      71  593943  593940
      70  593946  593940      70  593946  593943      71  593955  593952      70
  593958  593952      70  593958  593955      71  593967  593964      70  593970
  593964      70  593970  593967      71  593979  593976      70  593982  593976
      70  593982  593979      71  593991  593988      70  593994  593988      70
  593994  593991      71  594003  594000      70  594006  594000      70  594006
  594003      71  594015  594012      70  594018  594012      70  594018  594015
      71  594027  594024      70  594030  594024      70  594030  594027      71
  594039  594036      70  594042  594036      70  594042  594039      71  594051
  594048      70  594054  594048      70  594054  594051      71  594063  594060
      70  594066  594060      70  594066  594063      71  594075  594072      70
  594078  594072      70  594078  594075      71  594087  594084      70  594090
  594084      70  594090  594087      71  594099  594096      70  594102  594096
      70  594102  594099      71  594111  594108      70  594114  594108      70
  594114  594111      71  594123  594120      70  594126  594120      70  594126
  594123      71  594135  594132      70  594138  594132      70  594138  594135
      71  594147  594144      70  594150  594144      70  594150  594147      71
  594159  594156      70  594162  594156      70  594162  594159      71  594171
  594168      70  594174  594168      70  594174  594171      71  594183  594180
      70  594186  594180      70  594186  594183      71  594195  594192      70
  594198  594192      70  594198  594195      71  594207  594204      70  594210
  594204      70  594210  594207      71  594219  594216      70  594222  594216
      70  594222  594219      71  594231  594228      70  594234  594228      70
  594234  594231      71  594243  594240      70  594246  594240      70  594246
  594243      71  594255  594252      70  594258  594252      70  594258  594255
      71  594267  594264      70  594270  594264      70  594270  594267      71
  594279  594276      70  594282  594276      70  594282  594279      71  594291
  594288      70  594294  594288      70  594294  594291      71  594303  594300
      70  594306  594300      70  594306  594303      71  594315  594312      70
  594318  594312      70  594318  594315      71  594327  594324      70  594330
  594324      70  594330  594327      71  594339  594336      70  594342  594336
      70  594342  594339      71  594351  594348      70  594354  594348      70
  594354  594351      71  594363  594360      70  594366  594360      70  594366
  594363      71  594375  594372      70  594378  594372      70  594378  594375
      71  594387  594384      70  594390  594384      70  594390  594387      71
  594399  594396      70  594402  594396      70  594402  594399      71  594411
  594408      70  594414  594408      70  594414  594411      71  594423  594420
      70  594426  594420      70  594426  594423      71  594435  594432      70
  594438  594432      70  594438  594435      71  594447  594444      70  594450
  594444      70  594450  594447      71  594459  594456      70  594462  594456
      70  594462  594459      71  594471  594468      70  594474  594468      70
  594474  594471      71  594483  594480      70  594486  594480      70  594486
  594483      71  594495  594492      70  594498  594492      70  594498  594495
      71  594507  594504      70  594510  594504      70  594510  594507      71
  594519  594516      70  594522  594516      70  594522  594519      71  594531
  594528      70  594534  594528      70  594534  594531      71  594543  594540
      70  594546  594540      70  594546  594543      71  594555  594552      70
  594558  594552      70  594558  594555      71  594567  594564      70  594570
  594564      70  594570  594567      71  594579  594576      70  594582  594576
      70  594582  594579      71  594591  594588      70  594594  594588      70
  594594  594591      71  594603  594600      70  594606  594600      70  594606
  594603      71  594615  594612      70  594618  594612      70  594618  594615
      71  594627  594624      70  594630  594624      70  594630  594627      71
  594639  594636      70  594642  594636      70  594642  594639      71  594651
  594648      70  594654  594648      70  594654  594651      71  594663  594660
      70  594666  594660      70  594666  594663      71  594675  594672      70
  594678  594672      70  594678  594675      71  594687  594684      70  594690
  594684      70  594690  594687      71  594699  594696      70  594702  594696
      70  594702  594699      71  594711  594708      70  594714  594708      70
  594714  594711      71  594723  594720      70  594726  594720      70  594726
  594723      71  594735  594732      70  594738  594732      70  594738  594735
      71  594747  594744      70  594750  594744      70  594750  594747      71
  594759  594756      70  594762  594756      70  594762  594759      71  594771
  594768      70  594774  594768      70  594774  594771      71  594783  594780
      70  594786  594780      70  594786  594783      71  594795  594792      70
  594798  594792      70  594798  594795      71  594807  594804      70  594810
  594804      70  594810  594807      71  594819  594816      70  594822  594816
      70  594822  594819      71  594831  594828      70  594834  594828      70
  594834  594831      71  594843  594840      70  594846  594840      70  594846
  594843      71  594855  594852      70  594858  594852      70  594858  594855
      71  594867  594864      70  594870  594864      70  594870  594867      71
  594879  594876      70  594882  594876      70  594882  594879      71  594891
  594888      70  594894  594888      70  594894  594891      71  594903  594900
      70  594906  594900      70  594906  594903      71  594915  594912      70
  594918  594912      70  594918  594915      71  594927  594924      70  594930
  594924      70  594930  594927      71  594939  594936      70  594942  594936
      70  594942  594939      71  594951  594948      70  594954  594948      70
  594954  594951      71  594963  594960      70  594966  594960      70  594966
  594963      71  594975  594972      70  594978  594972      70  594978  594975
      71  594987  594984      70  594990  594984      70  594990  594987      71
  594999  594996      70  595002  594996      70  595002  594999      71  595011
  595008      70  595014  595008      70  595014  595011      71  595023  595020
      70  595026  595020      70  595026  595023      71  595035  595032      70
  595038  595032      70  595038  595035      71  595047  595044      70  595050
  595044      70  595050  595047      71  595059  595056      70  595062  595056
      70  595062  595059      71  595071  595068      70  595074  595068      70
  595074  595071      71  595083  595080      70  595086  595080      70  595086
  595083      71  595095  595092      70  595098  595092      70  595098  595095
      71  595107  595104      70  595110  595104      70  595110  595107      71
  595119  595116      70  595122  595116      70  595122  595119      71  595131
  595128      70  595134  595128      70  595134  595131      71  595143  595140
      70  595146  595140      70  595146  595143      71  595155  595152      70
  595158  595152      70  595158  595155      71  595167  595164      70  595170
  595164      70  595170  595167      71  595179  595176      70  595182  595176
      70  595182  595179      71  595191  595188      70  595194  595188      70
  595194  595191      71  595203  595200      70  595206  595200      70  595206
  595203      71  595215  595212      70  595218  595212      70  595218  595215
      71  595227  595224      70  595230  595224      70  595230  595227      71
  595239  595236      70  595242  595236      70  595242  595239      71  595251
  595248      70  595254  595248      70  595254  595251      71  595263  595260
      70  595266  595260      70  595266  595263      71  595275  595272      70
  595278  595272      70  595278  595275      71  595287  595284      70  595290
  595284      70  595290  595287      71  595299  595296      70  595302  595296
      70  595302  595299      71  595311  595308      70  595314  595308      70
  595314  595311      71  595323  595320      70  595326  595320      70  595326
  595323      71  595335  595332      70  595338  595332      70  595338  595335
      71  595347  595344      70  595350  595344      70  595350  595347      71
  595359  595356      70  595362  595356      70  595362  595359      71  595371
  595368      70  595374  595368      70  595374  595371      71  595383  595380
      70  595386  595380      70  595386  595383      71  595395  595392      70
  595398  595392      70  595398  595395      71  595407  595404      70  595410
  595404      70  595410  595407      71  595419  595416      70  595422  595416
      70  595422  595419      71  595431  595428      70  595434  595428      70
  595434  595431      71  595443  595440      70  595446  595440      70  595446
  595443      71  595455  595452      70  595458  595452      70  595458  595455
      71  595467  595464      70  595470  595464      70  595470  595467      71
  595479  595476      70  595482  595476      70  595482  595479      71  595491
  595488      70  595494  595488      70  595494  595491      71  595503  595500
      70  595506  595500      70  595506  595503      71  595515  595512      70
  595518  595512      70  595518  595515      71  595527  595524      70  595530
  595524      70  595530  595527      71  595539  595536      70  595542  595536
      70  595542  595539      71  595551  595548      70  595554  595548      70
  595554  595551      71  595563  595560      70  595566  595560      70  595566
  595563      71  595575  595572      70  595578  595572      70  595578  595575
      71  595587  595584      70  595590  595584      70  595590  595587      71
  595599  595596      70  595602  595596      70  595602  595599      71  595611
  595608      70  595614  595608      70  595614  595611      71  595623  595620
      70  595626  595620      70  595626  595623      71  595635  595632      70
  595638  595632      70  595638  595635      71  595647  595644      70  595650
  595644      70  595650  595647      71  595659  595656      70  595662  595656
      70  595662  595659      71  595671  595668      70  595674  595668      70
  595674  595671      71  595683  595680      70  595686  595680      70  595686
  595683      71  595695  595692      70  595698  595692      70  595698  595695
      71  595707  595704      70  595710  595704      70  595710  595707      71
  595719  595716      70  595722  595716      70  595722  595719      71  595731
  595728      70  595734  595728      70  595734  595731      71  595743  595740
      70  595746  595740      70  595746  595743      71  595755  595752      70
  595758  595752      70  595758  595755      71  595767  595764      70  595770
  595764      70  595770  595767      71  595779  595776      70  595782  595776
      70  595782  595779      71  595791  595788      70  595794  595788      70
  595794  595791      71  595803  595800      70  595806  595800      70  595806
  595803      71  595815  595812      70  595818  595812      70  595818  595815
      71  595827  595824      70  595830  595824      70  595830  595827      71
  595839  595836      70  595842  595836      70  595842  595839      71  595851
  595848      70  595854  595848      70  595854  595851      71  595863  595860
      70  595866  595860      70  595866  595863      71  595875  595872      70
  595878  595872      70  595878  595875      71  595887  595884      70  595890
  595884      70  595890  595887      71  595899  595896      70  595902  595896
      70  595902  595899      71  595911  595908      70  595914  595908      70
  595914  595911      71  595923  595920      70  595926  595920      70  595926
  595923      71  595935  595932      70  595938  595932      70  595938  595935
      71  595947  595944      70  595950  595944      70  595950  595947      71
  595959  595956      70  595962  595956      70  595962  595959      71  595971
  595968      70  595974  595968      70  595974  595971      71  595983  595980
      70  595986  595980      70  595986  595983      71  595995  595992      70
  595998  595992      70  595998  595995      71  596007  596004      70  596010
  596004      70  596010  596007      71  596019  596016      70  596022  596016
      70  596022  596019      71  596031  596028      70  596034  596028      70
  596034  596031      71  596043  596040      70  596046  596040      70  596046
  596043      71  596055  596052      70  596058  596052      70  596058  596055
      71  596067  596064      70  596070  596064      70  596070  596067      71
  596079  596076      70  596082  596076      70  596082  596079      71  596091
  596088      70  596094  596088      70  596094  596091      71  596103  596100
      70  596106  596100      70  596106  596103      71  596115  596112      70
  596118  596112      70  596118  596115      71  596127  596124      70  596130
  596124      70  596130  596127      71  596139  596136      70  596142  596136
      70  596142  596139      71  596151  596148      70  596154  596148      70
  596154  596151      71  596163  596160      70  596166  596160      70  596166
  596163      71  596175  596172      70  596178  596172      70  596178  596175
      71  596187  596184      70  596190  596184      70  596190  596187      71
  596199  596196      70  596202  596196      70  596202  596199      71  596211
  596208      70  596214  596208      70  596214  596211      71  596223  596220
      70  596226  596220      70  596226  596223      71  596235  596232      70
  596238  596232      70  596238  596235      71  596247  596244      70  596250
  596244      70  596250  596247      71  596259  596256      70  596262  596256
      70  596262  596259      71  596271  596268      70  596274  596268      70
  596274  596271      71  596283  596280      70  596286  596280      70  596286
  596283      71  596295  596292      70  596298  596292      70  596298  596295
      71  596307  596304      70  596310  596304      70  596310  596307      71
  596319  596316      70  596322  596316      70  596322  596319      71  596331
  596328      70  596334  596328      70  596334  596331      71  596343  596340
      70  596346  596340      70  596346  596343      71  596355  596352      70
  596358  596352      70  596358  596355      71  596367  596364      70  596370
  596364      70  596370  596367      71  596379  596376      70  596382  596376
      70  596382  596379      71  596391  596388      70  596394  596388      70
  596394  596391      71  596403  596400      70  596406  596400      70  596406
  596403      71  596415  596412      70  596418  596412      70  596418  596415
      71  596427  596424      70  596430  596424      70  596430  596427      71
  596439  596436      70  596442  596436      70  596442  596439      71  596451
  596448      70  596454  596448      70  596454  596451      71  596463  596460
      70  596466  596460      70  596466  596463      71  596475  596472      70
  596478  596472      70  596478  596475      71  596487  596484      70  596490
  596484      70  596490  596487      71  596499  596496      70  596502  596496
      70  596502  596499      71  596511  596508      70  596514  596508      70
  596514  596511      71  596523  596520      70  596526  596520      70  596526
  596523      71  596535  596532      70  596538  596532      70  596538  596535
      71  596547  596544      70  596550  596544      70  596550  596547      71
  596559  596556      70  596562  596556      70  596562  596559      71  596571
  596568      70  596574  596568      70  596574  596571      71  596583  596580
      70  596586  596580      70  596586  596583      71  596595  596592      70
  596598  596592      70  596598  596595      71  596607  596604      70  596610
  596604      70  596610  596607      71  596619  596616      70  596622  596616
      70  596622  596619      71  596631  596628      70  596634  596628      70
  596634  596631      71  596643  596640      70  596646  596640      70  596646
  596643      71  596655  596652      70  596658  596652      70  596658  596655
      71  596667  596664      70  596670  596664      70  596670  596667      71
  596679  596676      70  596682  596676      70  596682  596679      71  596691
  596688      70  596694  596688      70  596694  596691      71  596703  596700
      70  596706  596700      70  596706  596703      71  596715  596712      70
  596718  596712      70  596718  596715      71  596727  596724      70  596730
  596724      70  596730  596727      71  596739  596736      70  596742  596736
      70  596742  596739      71  596751  596748      70  596754  596748      70
  596754  596751      71  596763  596760      70  596766  596760      70  596766
  596763      71  596775  596772      70  596778  596772      70  596778  596775
      71  596787  596784      70  596790  596784      70  596790  596787      71
  596799  596796      70  596802  596796      70  596802  596799      71  596811
  596808      70  596814  596808      70  596814  596811      71  596823  596820
      70  596826  596820      70  596826  596823      71  596835  596832      70
  596838  596832      70  596838  596835      71  596847  596844      70  596850
  596844      70  596850  596847      71  596859  596856      70  596862  596856
      70  596862  596859      71  596871  596868      70  596874  596868      70
  596874  596871      71  596883  596880      70  596886  596880      70  596886
  596883      71  596895  596892      70  596898  596892      70  596898  596895
      71  596907  596904      70  596910  596904      70  596910  596907      71
  596919  596916      70  596922  596916      70  596922  596919      71  596931
  596928      70  596934  596928      70  596934  596931      71  596943  596940
      70  596946  596940      70  596946  596943      71  596955  596952      70
  596958  596952      70  596958  596955      71  596967  596964      70  596970
  596964      70  596970  596967      71  596979  596976      70  596982  596976
      70  596982  596979      71  596991  596988      70  596994  596988      70
  596994  596991      71  597003  597000      70  597006  597000      70  597006
  597003      71  597015  597012      70  597018  597012      70  597018  597015
      71  597027  597024      70  597030  597024      70  597030  597027      71
  597039  597036      70  597042  597036      70  597042  597039      71  597051
  597048      70  597054  597048      70  597054  597051      71  597063  597060
      70  597066  597060      70  597066  597063      71  597075  597072      70
  597078  597072      70  597078  597075      71  597087  597084      70  597090
  597084      70  597090  597087      71  597099  597096      70  597102  597096
      70  597102  597099      71  597111  597108      70  597114  597108      70
  597114  597111      71  597123  597120      70  597126  597120      70  597126
  597123      71  597135  597132      70  597138  597132      70  597138  597135
      71  597147  597144      70  597150  597144      70  597150  597147      71
  597159  597156      70  597162  597156      70  597162  597159      71  597171
  597168      70  597174  597168      70  597174  597171      71  597183  597180
      70  597186  597180      70  597186  597183      71  597195  597192      70
  597198  597192      70  597198  597195      71  597207  597204      70  597210
  597204      70  597210  597207      71  597219  597216      70  597222  597216
      70  597222  597219      71  597231  597228      70  597234  597228      70
  597234  597231      71  597243  597240      70  597246  597240      70  597246
  597243      71  597255  597252      70  597258  597252      70  597258  597255
      71  597267  597264      70  597270  597264      70  597270  597267      71
  597279  597276      70  597282  597276      70  597282  597279      71  597291
  597288      70  597294  597288      70  597294  597291      71  597303  597300
      70  597306  597300      70  597306  597303      71  597315  597312      70
  597318  597312      70  597318  597315      71  597327  597324      70  597330
  597324      70  597330  597327      71  597339  597336      70  597342  597336
      70  597342  597339      71  597351  597348      70  597354  597348      70
  597354  597351      71  597363  597360      70  597366  597360      70  597366
  597363      71  597375  597372      70  597378  597372      70  597378  597375
      71  597387  597384      70  597390  597384      70  597390  597387      71
  597399  597396      70  597402  597396      70  597402  597399      71  597411
  597408      70  597414  597408      70  597414  597411      71  597423  597420
      70  597426  597420      70  597426  597423      71  597435  597432      70
  597438  597432      70  597438  597435      71  597447  597444      70  597450
  597444      70  597450  597447      71  597459  597456      70  597462  597456
      70  597462  597459      71  597471  597468      70  597474  597468      70
  597474  597471      71  597483  597480      70  597486  597480      70  597486
  597483      71  597495  597492      70  597498  597492      70  597498  597495
      71  597507  597504      70  597510  597504      70  597510  597507      71
  597519  597516      70  597522  597516      70  597522  597519      71  597531
  597528      70  597534  597528      70  597534  597531      71  597543  597540
      70  597546  597540      70  597546  597543      71  597555  597552      70
  597558  597552      70  597558  597555      71  597567  597564      70  597570
  597564      70  597570  597567      71  597579  597576      70  597582  597576
      70  597582  597579      71  597591  597588      70  597594  597588      70
  597594  597591      71  597603  597600      70  597606  597600      70  597606
  597603      71  597615  597612      70  597618  597612      70  597618  597615
      71  597627  597624      70  597630  597624      70  597630  597627      71
  597639  597636      70  597642  597636      70  597642  597639      71  597651
  597648      70  597654  597648      70  597654  597651      71  597663  597660
      70  597666  597660      70  597666  597663      71  597675  597672      70
  597678  597672      70  597678  597675      71  597687  597684      70  597690
  597684      70  597690  597687      71  597699  597696      70  597702  597696
      70  597702  597699      71  597711  597708      70  597714  597708      70
  597714  597711      71  597723  597720      70  597726  597720      70  597726
  597723      71  597735  597732      70  597738  597732      70  597738  597735
      71  597747  597744      70  597750  597744      70  597750  597747      71
  597759  597756      70  597762  597756      70  597762  597759      71  597771
  597768      70  597774  597768      70  597774  597771      71  597783  597780
      70  597786  597780      70  597786  597783      71  597795  597792      70
  597798  597792      70  597798  597795      71  597807  597804      70  597810
  597804      70  597810  597807      71  597819  597816      70  597822  597816
      70  597822  597819      71  597831  597828      70  597834  597828      70
  597834  597831      71  597843  597840      70  597846  597840      70  597846
  597843      71  597855  597852      70  597858  597852      70  597858  597855
      71  597867  597864      70  597870  597864      70  597870  597867      71
  597879  597876      70  597882  597876      70  597882  597879      71  597891
  597888      70  597894  597888      70  597894  597891      71  597903  597900
      70  597906  597900      70  597906  597903      71  597915  597912      70
  597918  597912      70  597918  597915      71  597927  597924      70  597930
  597924      70  597930  597927      71  597939  597936      70  597942  597936
      70  597942  597939      71  597951  597948      70  597954  597948      70
  597954  597951      71  597963  597960      70  597966  597960      70  597966
  597963      71  597975  597972      70  597978  597972      70  597978  597975
      71  597987  597984      70  597990  597984      70  597990  597987      71
  597999  597996      70  598002  597996      70  598002  597999      71  598011
  598008      70  598014  598008      70  598014  598011      71  598023  598020
      70  598026  598020      70  598026  598023      71  598035  598032      70
  598038  598032      70  598038  598035      71  598047  598044      70  598050
  598044      70  598050  598047      71  598059  598056      70  598062  598056
      70  598062  598059      71  598071  598068      70  598074  598068      70
  598074  598071      71  598083  598080      70  598086  598080      70  598086
  598083      71  598095  598092      70  598098  598092      70  598098  598095
      71  598107  598104      70  598110  598104      70  598110  598107      71
  598119  598116      70  598122  598116      70  598122  598119      71  598131
  598128      70  598134  598128      70  598134  598131      71  598143  598140
      70  598146  598140      70  598146  598143      71  598155  598152      70
  598158  598152      70  598158  598155      71  598167  598164      70  598170
  598164      70  598170  598167      71  598179  598176      70  598182  598176
      70  598182  598179      71  598191  598188      70  598194  598188      70
  598194  598191      71  598203  598200      70  598206  598200      70  598206
  598203      71  598215  598212      70  598218  598212      70  598218  598215
      71  598227  598224      70  598230  598224      70  598230  598227      71
  598239  598236      70  598242  598236      70  598242  598239      71  598251
  598248      70  598254  598248      70  598254  598251      71  598263  598260
      70  598266  598260      70  598266  598263      71  598275  598272      70
  598278  598272      70  598278  598275      71  598287  598284      70  598290
  598284      70  598290  598287      71  598299  598296      70  598302  598296
      70  598302  598299      71  598311  598308      70  598314  598308      70
  598314  598311      71  598323  598320      70  598326  598320      70  598326
  598323      71  598335  598332      70  598338  598332      70  598338  598335
      71  598347  598344      70  598350  598344      70  598350  598347      71
  598359  598356      70  598362  598356      70  598362  598359      71  598371
  598368      70  598374  598368      70  598374  598371      71  598383  598380
      70  598386  598380      70  598386  598383      71  598395  598392      70
  598398  598392      70  598398  598395      71  598407  598404      70  598410
  598404      70  598410  598407      71  598419  598416      70  598422  598416
      70  598422  598419      71  598431  598428      70  598434  598428      70
  598434  598431      71  598443  598440      70  598446  598440      70  598446
  598443      71  598455  598452      70  598458  598452      70  598458  598455
      71  598467  598464      70  598470  598464      70  598470  598467      71
  598479  598476      70  598482  598476      70  598482  598479      71  598491
  598488      70  598494  598488      70  598494  598491      71  598503  598500
      70  598506  598500      70  598506  598503      71  598515  598512      70
  598518  598512      70  598518  598515      71  598527  598524      70  598530
  598524      70  598530  598527      71  598539  598536      70  598542  598536
      70  598542  598539      71  598551  598548      70  598554  598548      70
  598554  598551      71  598563  598560      70  598566  598560      70  598566
  598563      71  598575  598572      70  598578  598572      70  598578  598575
      71  598587  598584      70  598590  598584      70  598590  598587      71
  598599  598596      70  598602  598596      70  598602  598599      71  598611
  598608      70  598614  598608      70  598614  598611      71  598623  598620
      70  598626  598620      70  598626  598623      71  598635  598632      70
  598638  598632      70  598638  598635      71  598647  598644      70  598650
  598644      70  598650  598647      71  598659  598656      70  598662  598656
      70  598662  598659      71  598671  598668      70  598674  598668      70
  598674  598671      71  598683  598680      70  598686  598680      70  598686
  598683      71  598695  598692      70  598698  598692      70  598698  598695
      71  598707  598704      70  598710  598704      70  598710  598707      71
  598719  598716      70  598722  598716      70  598722  598719      71  598731
  598728      70  598734  598728      70  598734  598731      71  598743  598740
      70  598746  598740      70  598746  598743      71  598755  598752      70
  598758  598752      70  598758  598755      71  598767  598764      70  598770
  598764      70  598770  598767      71  598779  598776      70  598782  598776
      70  598782  598779      71  598791  598788      70  598794  598788      70
  598794  598791      71  598803  598800      70  598806  598800      70  598806
  598803      71  598815  598812      70  598818  598812      70  598818  598815
      71  598827  598824      70  598830  598824      70  598830  598827      71
  598839  598836      70  598842  598836      70  598842  598839      71  598851
  598848      70  598854  598848      70  598854  598851      71  598863  598860
      70  598866  598860      70  598866  598863      71  598875  598872      70
  598878  598872      70  598878  598875      71  598887  598884      70  598890
  598884      70  598890  598887      71  598899  598896      70  598902  598896
      70  598902  598899      71  598911  598908      70  598914  598908      70
  598914  598911      71  598923  598920      70  598926  598920      70  598926
  598923      71  598935  598932      70  598938  598932      70  598938  598935
      71  598947  598944      70  598950  598944      70  598950  598947      71
  598959  598956      70  598962  598956      70  598962  598959      71  598971
  598968      70  598974  598968      70  598974  598971      71  598983  598980
      70  598986  598980      70  598986  598983      71  598995  598992      70
  598998  598992      70  598998  598995      71  599007  599004      70  599010
  599004      70  599010  599007      71  599019  599016      70  599022  599016
      70  599022  599019      71  599031  599028      70  599034  599028      70
  599034  599031      71  599043  599040      70  599046  599040      70  599046
  599043      71  599055  599052      70  599058  599052      70  599058  599055
      71  599067  599064      70  599070  599064      70  599070  599067      71
  599079  599076      70  599082  599076      70  599082  599079      71  599091
  599088      70  599094  599088      70  599094  599091      71  599103  599100
      70  599106  599100      70  599106  599103      71  599115  599112      70
  599118  599112      70  599118  599115      71  599127  599124      70  599130
  599124      70  599130  599127      71  599139  599136      70  599142  599136
      70  599142  599139      71  599151  599148      70  599154  599148      70
  599154  599151      71  599163  599160      70  599166  599160      70  599166
  599163      71  599175  599172      70  599178  599172      70  599178  599175
      71  599187  599184      70  599190  599184      70  599190  599187      71
  599199  599196      70  599202  599196      70  599202  599199      71  599211
  599208      70  599214  599208      70  599214  599211      71  599223  599220
      70  599226  599220      70  599226  599223      71  599235  599232      70
  599238  599232      70  599238  599235      71  599247  599244      70  599250
  599244      70  599250  599247      71  599259  599256      70  599262  599256
      70  599262  599259      71  599271  599268      70  599274  599268      70
  599274  599271      71  599283  599280      70  599286  599280      70  599286
  599283      71  599295  599292      70  599298  599292      70  599298  599295
      71  599307  599304      70  599310  599304      70  599310  599307      71
  599319  599316      70  599322  599316      70  599322  599319      71  599331
  599328      70  599334  599328      70  599334  599331      71  599343  599340
      70  599346  599340      70  599346  599343      71  599355  599352      70
  599358  599352      70  599358  599355      71  599367  599364      70  599370
  599364      70  599370  599367      71  599379  599376      70  599382  599376
      70  599382  599379      71  599391  599388      70  599394  599388      70
  599394  599391      71  599403  599400      70  599406  599400      70  599406
  599403      71  599415  599412      70  599418  599412      70  599418  599415
      71  599427  599424      70  599430  599424      70  599430  599427      71
  599439  599436      70  599442  599436      70  599442  599439      71  599451
  599448      70  599454  599448      70  599454  599451      71  599463  599460
      70  599466  599460      70  599466  599463      71  599475  599472      70
  599478  599472      70  599478  599475      71  599487  599484      70  599490
  599484      70  599490  599487      71  599499  599496      70  599502  599496
      70  599502  599499      71  599511  599508      70  599514  599508      70
  599514  599511      71  599523  599520      70  599526  599520      70  599526
  599523      71  599535  599532      70  599538  599532      70  599538  599535
      71  599547  599544      70  599550  599544      70  599550  599547      71
  599559  599556      70  599562  599556      70  599562  599559      71  599571
  599568      70  599574  599568      70  599574  599571      71  599583  599580
      70  599586  599580      70  599586  599583      71  599595  599592      70
  599598  599592      70  599598  599595      71  599607  599604      70  599610
  599604      70  599610  599607      71  599619  599616      70  599622  599616
      70  599622  599619      71  599631  599628      70  599634  599628      70
  599634  599631      71  599643  599640      70  599646  599640      70  599646
  599643      71  599655  599652      70  599658  599652      70  599658  599655
      71  599667  599664      70  599670  599664      70  599670  599667      71
  599679  599676      70  599682  599676      70  599682  599679      71  599691
  599688      70  599694  599688      70  599694  599691      71  599703  599700
      70  599706  599700      70  599706  599703      71  599715  599712      70
  599718  599712      70  599718  599715      71  599727  599724      70  599730
  599724      70  599730  599727      71  599739  599736      70  599742  599736
      70  599742  599739      71  599751  599748      70  599754  599748      70
  599754  599751      71  599763  599760      70  599766  599760      70  599766
  599763      71  599775  599772      70  599778  599772      70  599778  599775
      71  599787  599784      70  599790  599784      70  599790  599787      71
  599799  599796      70  599802  599796      70  599802  599799      71  599811
  599808      70  599814  599808      70  599814  599811      71  599823  599820
      70  599826  599820      70  599826  599823      71  599835  599832      70
  599838  599832      70  599838  599835      71  599847  599844      70  599850
  599844      70  599850  599847      71  599859  599856      70  599862  599856
      70  599862  599859      71  599871  599868      70  599874  599868      70
  599874  599871      71  599883  599880      70  599886  599880      70  599886
  599883      71  599895  599892      70  599898  599892      70  599898  599895
      71  599907  599904      70  599910  599904      70  599910  599907      71
  599919  599916      70  599922  599916      70  599922  599919      71  599931
  599928      70  599934  599928      70  599934  599931      71  599943  599940
      70  599946  599940      70  599946  599943      71  599955  599952      70
  599958  599952      70  599958  599955      71  599967  599964      70  599970
  599964      70  599970  599967      71  599979  599976      70  599982  599976
      70  599982  599979      71  599991  599988      70  599994  599988      70
  599994  599991      71  600003  600000      70  600006  600000      70  600006
  600003      71  600015  600012      70  600018  600012      70  600018  600015
      71  600027  600024      70  600030  600024      70  600030  600027      71
  600039  600036      70  600042  600036      70  600042  600039      71  600051
  600048      70  600054  600048      70  600054  600051      71  600063  600060
      70  600066  600060      70  600066  600063      71  600075  600072      70
  600078  600072      70  600078  600075      71  600087  600084      70  600090
  600084      70  600090  600087      71  600099  600096      70  600102  600096
      70  600102  600099      71  600111  600108      70  600114  600108      70
  600114  600111      71  600123  600120      70  600126  600120      70  600126
  600123      71  600135  600132      70  600138  600132      70  600138  600135
      71  600147  600144      70  600150  600144      70  600150  600147      71
  600159  600156      70  600162  600156      70  600162  600159      71  600171
  600168      70  600174  600168      70  600174  600171      71  600183  600180
      70  600186  600180      70  600186  600183      71  600195  600192      70
  600198  600192      70  600198  600195      71  600207  600204      70  600210
  600204      70  600210  600207      71  600219  600216      70  600222  600216
      70  600222  600219      71  600231  600228      70  600234  600228      70
  600234  600231      71  600243  600240      70  600246  600240      70  600246
  600243      71  600255  600252      70  600258  600252      70  600258  600255
      71  600267  600264      70  600270  600264      70  600270  600267      71
  600279  600276      70  600282  600276      70  600282  600279      71  600291
  600288      70  600294  600288      70  600294  600291      71  600303  600300
      70  600306  600300      70  600306  600303      71  600315  600312      70
  600318  600312      70  600318  600315      71  600327  600324      70  600330
  600324      70  600330  600327      71  600339  600336      70  600342  600336
      70  600342  600339      71  600351  600348      70  600354  600348      70
  600354  600351      71  600363  600360      70  600366  600360      70  600366
  600363      71  600375  600372      70  600378  600372      70  600378  600375
      71  600387  600384      70  600390  600384      70  600390  600387      71
  600399  600396      70  600402  600396      70  600402  600399      71  600411
  600408      70  600414  600408      70  600414  600411      71  600423  600420
      70  600426  600420      70  600426  600423      71  600435  600432      70
  600438  600432      70  600438  600435      71  600447  600444      70  600450
  600444      70  600450  600447      71  600459  600456      70  600462  600456
      70  600462  600459      71  600471  600468      70  600474  600468      70
  600474  600471      71  600483  600480      70  600486  600480      70  600486
  600483      71  600495  600492      70  600498  600492      70  600498  600495
      71  600507  600504      70  600510  600504      70  600510  600507      71
  600519  600516      70  600522  600516      70  600522  600519      71  600531
  600528      70  600534  600528      70  600534  600531      71  600543  600540
      70  600546  600540      70  600546  600543      71  600555  600552      70
  600558  600552      70  600558  600555      71  600567  600564      70  600570
  600564      70  600570  600567      71  600579  600576      70  600582  600576
      70  600582  600579      71  600591  600588      70  600594  600588      70
  600594  600591      71  600603  600600      70  600606  600600      70  600606
  600603      71  600615  600612      70  600618  600612      70  600618  600615
      71  600627  600624      70  600630  600624      70  600630  600627      71
  600639  600636      70  600642  600636      70  600642  600639      71  600651
  600648      70  600654  600648      70  600654  600651      71  600663  600660
      70  600666  600660      70  600666  600663      71  600675  600672      70
  600678  600672      70  600678  600675      71  600687  600684      70  600690
  600684      70  600690  600687      71  600699  600696      70  600702  600696
      70  600702  600699      71  600711  600708      70  600714  600708      70
  600714  600711      71  600723  600720      70  600726  600720      70  600726
  600723      71  600735  600732      70  600738  600732      70  600738  600735
      71  600747  600744      70  600750  600744      70  600750  600747      71
  600759  600756      70  600762  600756      70  600762  600759      71  600771
  600768      70  600774  600768      70  600774  600771      71  600783  600780
      70  600786  600780      70  600786  600783      71  600795  600792      70
  600798  600792      70  600798  600795      71  600807  600804      70  600810
  600804      70  600810  600807      71  600819  600816      70  600822  600816
      70  600822  600819      71  600831  600828      70  600834  600828      70
  600834  600831      71  600843  600840      70  600846  600840      70  600846
  600843      71  600855  600852      70  600858  600852      70  600858  600855
      71  600867  600864      70  600870  600864      70  600870  600867      71
  600879  600876      70  600882  600876      70  600882  600879      71  600891
  600888      70  600894  600888      70  600894  600891      71  600903  600900
      70  600906  600900      70  600906  600903      71  600915  600912      70
  600918  600912      70  600918  600915      71  600927  600924      70  600930
  600924      70  600930  600927      71  600939  600936      70  600942  600936
      70  600942  600939      71  600951  600948      70  600954  600948      70
  600954  600951      71  600963  600960      70  600966  600960      70  600966
  600963      71  600975  600972      70  600978  600972      70  600978  600975
      71  600987  600984      70  600990  600984      70  600990  600987      71
  600999  600996      70  601002  600996      70  601002  600999      71  601011
  601008      70  601014  601008      70  601014  601011      71  601023  601020
      70  601026  601020      70  601026  601023      71  601035  601032      70
  601038  601032      70  601038  601035      71  601047  601044      70  601050
  601044      70  601050  601047      71  601059  601056      70  601062  601056
      70  601062  601059      71  601071  601068      70  601074  601068      70
  601074  601071      71  601083  601080      70  601086  601080      70  601086
  601083      71  601095  601092      70  601098  601092      70  601098  601095
      71  601107  601104      70  601110  601104      70  601110  601107      71
  601119  601116      70  601122  601116      70  601122  601119      71  601131
  601128      70  601134  601128      70  601134  601131      71  601143  601140
      70  601146  601140      70  601146  601143      71  601155  601152      70
  601158  601152      70  601158  601155      71  601167  601164      70  601170
  601164      70  601170  601167      71  601179  601176      70  601182  601176
      70  601182  601179      71  601191  601188      70  601194  601188      70
  601194  601191      71  601203  601200      70  601206  601200      70  601206
  601203      71  601215  601212      70  601218  601212      70  601218  601215
      71  601227  601224      70  601230  601224      70  601230  601227      71
  601239  601236      70  601242  601236      70  601242  601239      71  601251
  601248      70  601254  601248      70  601254  601251      71  601263  601260
      70  601266  601260      70  601266  601263      71  601275  601272      70
  601278  601272      70  601278  601275      71  601287  601284      70  601290
  601284      70  601290  601287      71  601299  601296      70  601302  601296
      70  601302  601299      71  601311  601308      70  601314  601308      70
  601314  601311      71  601323  601320      70  601326  601320      70  601326
  601323      71  601335  601332      70  601338  601332      70  601338  601335
      71  601347  601344      70  601350  601344      70  601350  601347      71
  601359  601356      70  601362  601356      70  601362  601359      71  601371
  601368      70  601374  601368      70  601374  601371      71  601383  601380
      70  601386  601380      70  601386  601383      71  601395  601392      70
  601398  601392      70  601398  601395      71  601407  601404      70  601410
  601404      70  601410  601407      71  601419  601416      70  601422  601416
      70  601422  601419      71  601431  601428      70  601434  601428      70
  601434  601431      71  601443  601440      70  601446  601440      70  601446
  601443      71  601455  601452      70  601458  601452      70  601458  601455
      71  601467  601464      70  601470  601464      70  601470  601467      71
  601479  601476      70  601482  601476      70  601482  601479      71  601491
  601488      70  601494  601488      70  601494  601491      71  601503  601500
      70  601506  601500      70  601506  601503      71  601515  601512      70
  601518  601512      70  601518  601515      71  601527  601524      70  601530
  601524      70  601530  601527      71  601539  601536      70  601542  601536
      70  601542  601539      71  601551  601548      70  601554  601548      70
  601554  601551      71  601563  601560      70  601566  601560      70  601566
  601563      71  601575  601572      70  601578  601572      70  601578  601575
      71  601587  601584      70  601590  601584      70  601590  601587      71
  601599  601596      70  601602  601596      70  601602  601599      71  601611
  601608      70  601614  601608      70  601614  601611      71  601623  601620
      70  601626  601620      70  601626  601623      71  601635  601632      70
  601638  601632      70  601638  601635      71  601647  601644      70  601650
  601644      70  601650  601647      71  601659  601656      70  601662  601656
      70  601662  601659      71  601671  601668      70  601674  601668      70
  601674  601671      71  601683  601680      70  601686  601680      70  601686
  601683      71  601695  601692      70  601698  601692      70  601698  601695
      71  601707  601704      70  601710  601704      70  601710  601707      71
  601719  601716      70  601722  601716      70  601722  601719      71  601731
  601728      70  601734  601728      70  601734  601731      71  601743  601740
      70  601746  601740      70  601746  601743      71  601755  601752      70
  601758  601752      70  601758  601755      71  601767  601764      70  601770
  601764      70  601770  601767      71  601779  601776      70  601782  601776
      70  601782  601779      71  601791  601788      70  601794  601788      70
  601794  601791      71  601803  601800      70  601806  601800      70  601806
  601803      71  601815  601812      70  601818  601812      70  601818  601815
      71  601827  601824      70  601830  601824      70  601830  601827      71
  601839  601836      70  601842  601836      70  601842  601839      71  601851
  601848      70  601854  601848      70  601854  601851      71  601863  601860
      70  601866  601860      70  601866  601863      71  601875  601872      70
  601878  601872      70  601878  601875      71  601887  601884      70  601890
  601884      70  601890  601887      71  601899  601896      70  601902  601896
      70  601902  601899      71  601911  601908      70  601914  601908      70
  601914  601911      71  601923  601920      70  601926  601920      70  601926
  601923      71  601935  601932      70  601938  601932      70  601938  601935
      71  601947  601944      70  601950  601944      70  601950  601947      71
  601959  601956      70  601962  601956      70  601962  601959      71  601971
  601968      70  601974  601968      70  601974  601971      71  601983  601980
      70  601986  601980      70  601986  601983      71  601995  601992      70
  601998  601992      70  601998  601995      71  602007  602004      70  602010
  602004      70  602010  602007      71  602019  602016      70  602022  602016
      70  602022  602019      71  602031  602028      70  602034  602028      70
  602034  602031      71  602043  602040      70  602046  602040      70  602046
  602043      71  602055  602052      70  602058  602052      70  602058  602055
      71  602067  602064      70  602070  602064      70  602070  602067      71
  602079  602076      70  602082  602076      70  602082  602079      71  602091
  602088      70  602094  602088      70  602094  602091      71  602103  602100
      70  602106  602100      70  602106  602103      71  602115  602112      70
  602118  602112      70  602118  602115      71  602127  602124      70  602130
  602124      70  602130  602127      71  602139  602136      70  602142  602136
      70  602142  602139      71  602151  602148      70  602154  602148      70
  602154  602151      71  602163  602160      70  602166  602160      70  602166
  602163      71  602175  602172      70  602178  602172      70  602178  602175
      71  602187  602184      70  602190  602184      70  602190  602187      71
  602199  602196      70  602202  602196      70  602202  602199      71  602211
  602208      70  602214  602208      70  602214  602211      71  602223  602220
      70  602226  602220      70  602226  602223      71  602235  602232      70
  602238  602232      70  602238  602235      71  602247  602244      70  602250
  602244      70  602250  602247      71  602259  602256      70  602262  602256
      70  602262  602259      71  602271  602268      70  602274  602268      70
  602274  602271      71  602283  602280      70  602286  602280      70  602286
  602283      71  602295  602292      70  602298  602292      70  602298  602295
      71  602307  602304      70  602310  602304      70  602310  602307      71
  602319  602316      70  602322  602316      70  602322  602319      71  602331
  602328      70  602334  602328      70  602334  602331      71  602343  602340
      70  602346  602340      70  602346  602343      71  602355  602352      70
  602358  602352      70  602358  602355      71  602367  602364      70  602370
  602364      70  602370  602367      71  602379  602376      70  602382  602376
      70  602382  602379      71  602391  602388      70  602394  602388      70
  602394  602391      71  602403  602400      70  602406  602400      70  602406
  602403      71  602415  602412      70  602418  602412      70  602418  602415
      71  602427  602424      70  602430  602424      70  602430  602427      71
  602439  602436      70  602442  602436      70  602442  602439      71  602451
  602448      70  602454  602448      70  602454  602451      71  602463  602460
      70  602466  602460      70  602466  602463      71  602475  602472      70
  602478  602472      70  602478  602475      71  602487  602484      70  602490
  602484      70  602490  602487      71  602499  602496      70  602502  602496
      70  602502  602499      71  602511  602508      70  602514  602508      70
  602514  602511      71  602523  602520      70  602526  602520      70  602526
  602523      71  602535  602532      70  602538  602532      70  602538  602535
      71  602547  602544      70  602550  602544      70  602550  602547      71
  602559  602556      70  602562  602556      70  602562  602559      71  602571
  602568      70  602574  602568      70  602574  602571      71  602583  602580
      70  602586  602580      70  602586  602583      71  602595  602592      70
  602598  602592      70  602598  602595      71  602607  602604      70  602610
  602604      70  602610  602607      71  602619  602616      70  602622  602616
      70  602622  602619      71  602631  602628      70  602634  602628      70
  602634  602631      71  602643  602640      70  602646  602640      70  602646
  602643      71  602655  602652      70  602658  602652      70  602658  602655
      71  602667  602664      70  602670  602664      70  602670  602667      71
  602679  602676      70  602682  602676      70  602682  602679      71  602691
  602688      70  602694  602688      70  602694  602691      71  602703  602700
      70  602706  602700      70  602706  602703      71  602715  602712      70
  602718  602712      70  602718  602715      71  602727  602724      70  602730
  602724      70  602730  602727      71  602739  602736      70  602742  602736
      70  602742  602739      71  602751  602748      70  602754  602748      70
  602754  602751      71  602763  602760      70  602766  602760      70  602766
  602763      71  602775  602772      70  602778  602772      70  602778  602775
      71  602787  602784      70  602790  602784      70  602790  602787      71
  602799  602796      70  602802  602796      70  602802  602799      71  602811
  602808      70  602814  602808      70  602814  602811      71  602823  602820
      70  602826  602820      70  602826  602823      71  602835  602832      70
  602838  602832      70  602838  602835      71  602847  602844      70  602850
  602844      70  602850  602847      71  602859  602856      70  602862  602856
      70  602862  602859      71  602871  602868      70  602874  602868      70
  602874  602871      71  602883  602880      70  602886  602880      70  602886
  602883      71  602895  602892      70  602898  602892      70  602898  602895
      71  602907  602904      70  602910  602904      70  602910  602907      71
  602919  602916      70  602922  602916      70  602922  602919      71  602931
  602928      70  602934  602928      70  602934  602931      71  602943  602940
      70  602946  602940      70  602946  602943      71  602955  602952      70
  602958  602952      70  602958  602955      71  602967  602964      70  602970
  602964      70  602970  602967      71  602979  602976      70  602982  602976
      70  602982  602979      71  602991  602988      70  602994  602988      70
  602994  602991      71  603003  603000      70  603006  603000      70  603006
  603003      71  603015  603012      70  603018  603012      70  603018  603015
      71  603027  603024      70  603030  603024      70  603030  603027      71
  603039  603036      70  603042  603036      70  603042  603039      71  603051
  603048      70  603054  603048      70  603054  603051      71  603063  603060
      70  603066  603060      70  603066  603063      71  603075  603072      70
  603078  603072      70  603078  603075      71  603087  603084      70  603090
  603084      70  603090  603087      71  603099  603096      70  603102  603096
      70  603102  603099      71  603111  603108      70  603114  603108      70
  603114  603111      71  603123  603120      70  603126  603120      70  603126
  603123      71  603135  603132      70  603138  603132      70  603138  603135
      71  603147  603144      70  603150  603144      70  603150  603147      71
  603159  603156      70  603162  603156      70  603162  603159      71  603171
  603168      70  603174  603168      70  603174  603171      71  603183  603180
      70  603186  603180      70  603186  603183      71  603195  603192      70
  603198  603192      70  603198  603195      71  603207  603204      70  603210
  603204      70  603210  603207      71  603219  603216      70  603222  603216
      70  603222  603219      71  603231  603228      70  603234  603228      70
  603234  603231      71  603243  603240      70  603246  603240      70  603246
  603243      71  603255  603252      70  603258  603252      70  603258  603255
      71  603267  603264      70  603270  603264      70  603270  603267      71
  603279  603276      70  603282  603276      70  603282  603279      71  603291
  603288      70  603294  603288      70  603294  603291      71  603303  603300
      70  603306  603300      70  603306  603303      71  603315  603312      70
  603318  603312      70  603318  603315      71  603327  603324      70  603330
  603324      70  603330  603327      71  603339  603336      70  603342  603336
      70  603342  603339      71  603351  603348      70  603354  603348      70
  603354  603351      71  603363  603360      70  603366  603360      70  603366
  603363      71  603375  603372      70  603378  603372      70  603378  603375
      71  603387  603384      70  603390  603384      70  603390  603387      71
  603399  603396      70  603402  603396      70  603402  603399      71  603411
  603408      70  603414  603408      70  603414  603411      71  603423  603420
      70  603426  603420      70  603426  603423      71  603435  603432      70
  603438  603432      70  603438  603435      71  603447  603444      70  603450
  603444      70  603450  603447      71  603459  603456      70  603462  603456
      70  603462  603459      71  603471  603468      70  603474  603468      70
  603474  603471      71  603483  603480      70  603486  603480      70  603486
  603483      71  603495  603492      70  603498  603492      70  603498  603495
      71  603507  603504      70  603510  603504      70  603510  603507      71
  603519  603516      70  603522  603516      70  603522  603519      71  603531
  603528      70  603534  603528      70  603534  603531      71  603543  603540
      70  603546  603540      70  603546  603543      71  603555  603552      70
  603558  603552      70  603558  603555      71  603567  603564      70  603570
  603564      70  603570  603567      71  603579  603576      70  603582  603576
      70  603582  603579      71  603591  603588      70  603594  603588      70
  603594  603591      71  603603  603600      70  603606  603600      70  603606
  603603      71  603615  603612      70  603618  603612      70  603618  603615
      71  603627  603624      70  603630  603624      70  603630  603627      71
  603639  603636      70  603642  603636      70  603642  603639      71  603651
  603648      70  603654  603648      70  603654  603651      71  603663  603660
      70  603666  603660      70  603666  603663      71  603675  603672      70
  603678  603672      70  603678  603675      71  603687  603684      70  603690
  603684      70  603690  603687      71  603699  603696      70  603702  603696
      70  603702  603699      71  603711  603708      70  603714  603708      70
  603714  603711      71  603723  603720      70  603726  603720      70  603726
  603723      71  603735  603732      70  603738  603732      70  603738  603735
      71  603747  603744      70  603750  603744      70  603750  603747      71
  603759  603756      70  603762  603756      70  603762  603759      71  603771
  603768      70  603774  603768      70  603774  603771      71  603783  603780
      70  603786  603780      70  603786  603783      71  603795  603792      70
  603798  603792      70  603798  603795      71  603807  603804      70  603810
  603804      70  603810  603807      71  603819  603816      70  603822  603816
      70  603822  603819      71  603831  603828      70  603834  603828      70
  603834  603831      71  603843  603840      70  603846  603840      70  603846
  603843      71  603855  603852      70  603858  603852      70  603858  603855
      71  603867  603864      70  603870  603864      70  603870  603867      71
  603879  603876      70  603882  603876      70  603882  603879      71  603891
  603888      70  603894  603888      70  603894  603891      71  603903  603900
      70  603906  603900      70  603906  603903      71  603915  603912      70
  603918  603912      70  603918  603915      71  603927  603924      70  603930
  603924      70  603930  603927      71  603939  603936      70  603942  603936
      70  603942  603939      71  603951  603948      70  603954  603948      70
  603954  603951      71  603963  603960      70  603966  603960      70  603966
  603963      71  603975  603972      70  603978  603972      70  603978  603975
      71  603987  603984      70  603990  603984      70  603990  603987      71
  603999  603996      70  604002  603996      70  604002  603999      71  604011
  604008      70  604014  604008      70  604014  604011      71  604023  604020
      70  604026  604020      70  604026  604023      71  604035  604032      70
  604038  604032      70  604038  604035      71  604047  604044      70  604050
  604044      70  604050  604047      71  604059  604056      70  604062  604056
      70  604062  604059      71  604071  604068      70  604074  604068      70
  604074  604071      71  604083  604080      70  604086  604080      70  604086
  604083      71  604095  604092      70  604098  604092      70  604098  604095
      71  604107  604104      70  604110  604104      70  604110  604107      71
  604119  604116      70  604122  604116      70  604122  604119      71  604131
  604128      70  604134  604128      70  604134  604131      71  604143  604140
      70  604146  604140      70  604146  604143      71  604155  604152      70
  604158  604152      70  604158  604155      71  604167  604164      70  604170
  604164      70  604170  604167      71  604179  604176      70  604182  604176
      70  604182  604179      71  604191  604188      70  604194  604188      70
  604194  604191      71  604203  604200      70  604206  604200      70  604206
  604203      71  604215  604212      70  604218  604212      70  604218  604215
      71  604227  604224      70  604230  604224      70  604230  604227      71
  604239  604236      70  604242  604236      70  604242  604239      71  604251
  604248      70  604254  604248      70  604254  604251      71  604263  604260
      70  604266  604260      70  604266  604263      71  604275  604272      70
  604278  604272      70  604278  604275      71  604287  604284      70  604290
  604284      70  604290  604287      71  604299  604296      70  604302  604296
      70  604302  604299      71  604311  604308      70  604314  604308      70
  604314  604311      71  604323  604320      70  604326  604320      70  604326
  604323      71  604335  604332      70  604338  604332      70  604338  604335
      71  604347  604344      70  604350  604344      70  604350  604347      71
  604359  604356      70  604362  604356      70  604362  604359      71  604371
  604368      70  604374  604368      70  604374  604371      71  604383  604380
      70  604386  604380      70  604386  604383      71  604395  604392      70
  604398  604392      70  604398  604395      71  604407  604404      70  604410
  604404      70  604410  604407      71  604419  604416      70  604422  604416
      70  604422  604419      71  604431  604428      70  604434  604428      70
  604434  604431      71  604443  604440      70  604446  604440      70  604446
  604443      71  604455  604452      70  604458  604452      70  604458  604455
      71  604467  604464      70  604470  604464      70  604470  604467      71
  604479  604476      70  604482  604476      70  604482  604479      71  604491
  604488      70  604494  604488      70  604494  604491      71  604503  604500
      70  604506  604500      70  604506  604503      71  604515  604512      70
  604518  604512      70  604518  604515      71  604527  604524      70  604530
  604524      70  604530  604527      71  604539  604536      70  604542  604536
      70  604542  604539      71  604551  604548      70  604554  604548      70
  604554  604551      71  604563  604560      70  604566  604560      70  604566
  604563      71  604575  604572      70  604578  604572      70  604578  604575
      71  604587  604584      70  604590  604584      70  604590  604587      71
  604599  604596      70  604602  604596      70  604602  604599      71  604611
  604608      70  604614  604608      70  604614  604611      71  604623  604620
      70  604626  604620      70  604626  604623      71  604635  604632      70
  604638  604632      70  604638  604635      71  604647  604644      70  604650
  604644      70  604650  604647      71  604659  604656      70  604662  604656
      70  604662  604659      71  604671  604668      70  604674  604668      70
  604674  604671      71  604683  604680      70  604686  604680      70  604686
  604683      71  604695  604692      70  604698  604692      70  604698  604695
      71  604707  604704      70  604710  604704      70  604710  604707      71
  604719  604716      70  604722  604716      70  604722  604719      71  604731
  604728      70  604734  604728      70  604734  604731      71  604743  604740
      70  604746  604740      70  604746  604743      71  604755  604752      70
  604758  604752      70  604758  604755      71  604767  604764      70  604770
  604764      70  604770  604767      71  604779  604776      70  604782  604776
      70  604782  604779      71  604791  604788      70  604794  604788      70
  604794  604791      71  604803  604800      70  604806  604800      70  604806
  604803      71  604815  604812      70  604818  604812      70  604818  604815
      71  604827  604824      70  604830  604824      70  604830  604827      71
  604839  604836      70  604842  604836      70  604842  604839      71  604851
  604848      70  604854  604848      70  604854  604851      71  604863  604860
      70  604866  604860      70  604866  604863      71  604875  604872      70
  604878  604872      70  604878  604875      71  604887  604884      70  604890
  604884      70  604890  604887      71  604899  604896      70  604902  604896
      70  604902  604899      71  604911  604908      70  604914  604908      70
  604914  604911      71  604923  604920      70  604926  604920      70  604926
  604923      71  604935  604932      70  604938  604932      70  604938  604935
      71  604947  604944      70  604950  604944      70  604950  604947      71
  604959  604956      70  604962  604956      70  604962  604959      71  604971
  604968      70  604974  604968      70  604974  604971      71  604983  604980
      70  604986  604980      70  604986  604983      71  604995  604992      70
  604998  604992      70  604998  604995      71  605007  605004      70  605010
  605004      70  605010  605007      71  605019  605016      70  605022  605016
      70  605022  605019      71  605031  605028      70  605034  605028      70
  605034  605031      71  605043  605040      70  605046  605040      70  605046
  605043      71  605055  605052      70  605058  605052      70  605058  605055
      71  605067  605064      70  605070  605064      70  605070  605067      71
  605079  605076      70  605082  605076      70  605082  605079      71  605091
  605088      70  605094  605088      70  605094  605091      71  605103  605100
      70  605106  605100      70  605106  605103      71  605115  605112      70
  605118  605112      70  605118  605115      71  605127  605124      70  605130
  605124      70  605130  605127      71  605139  605136      70  605142  605136
      70  605142  605139      71  605151  605148      70  605154  605148      70
  605154  605151      71  605163  605160      70  605166  605160      70  605166
  605163      71  605175  605172      70  605178  605172      70  605178  605175
      71  605187  605184      70  605190  605184      70  605190  605187      71
  605199  605196      70  605202  605196      70  605202  605199      71  605211
  605208      70  605214  605208      70  605214  605211      71  605223  605220
      70  605226  605220      70  605226  605223      71  605235  605232      70
  605238  605232      70  605238  605235      71  605247  605244      70  605250
  605244      70  605250  605247      71  605259  605256      70  605262  605256
      70  605262  605259      71  605271  605268      70  605274  605268      70
  605274  605271      71  605283  605280      70  605286  605280      70  605286
  605283      71  605295  605292      70  605298  605292      70  605298  605295
      71  605307  605304      70  605310  605304      70  605310  605307      71
  605319  605316      70  605322  605316      70  605322  605319      71  605331
  605328      70  605334  605328      70  605334  605331      71  605343  605340
      70  605346  605340      70  605346  605343      71  605355  605352      70
  605358  605352      70  605358  605355      71  605367  605364      70  605370
  605364      70  605370  605367      71  605379  605376      70  605382  605376
      70  605382  605379      71  605391  605388      70  605394  605388      70
  605394  605391      71  605403  605400      70  605406  605400      70  605406
  605403      71  605415  605412      70  605418  605412      70  605418  605415
      71  605427  605424      70  605430  605424      70  605430  605427      71
  605439  605436      70  605442  605436      70  605442  605439      71  605451
  605448      70  605454  605448      70  605454  605451      71  605463  605460
      70  605466  605460      70  605466  605463      71  605475  605472      70
  605478  605472      70  605478  605475      71  605487  605484      70  605490
  605484      70  605490  605487      71  605499  605496      70  605502  605496
      70  605502  605499      71  605511  605508      70  605514  605508      70
  605514  605511      71  605523  605520      70  605526  605520      70  605526
  605523      71  605535  605532      70  605538  605532      70  605538  605535
      71  605547  605544      70  605550  605544      70  605550  605547      71
  605559  605556      70  605562  605556      70  605562  605559      71  605571
  605568      70  605574  605568      70  605574  605571      71  605583  605580
      70  605586  605580      70  605586  605583      71  605595  605592      70
  605598  605592      70  605598  605595      71  605607  605604      70  605610
  605604      70  605610  605607      71  605619  605616      70  605622  605616
      70  605622  605619      71  605631  605628      70  605634  605628      70
  605634  605631      71  605643  605640      70  605646  605640      70  605646
  605643      71  605655  605652      70  605658  605652      70  605658  605655
      71  605667  605664      70  605670  605664      70  605670  605667      71
  605679  605676      70  605682  605676      70  605682  605679      71  605691
  605688      70  605694  605688      70  605694  605691      71  605703  605700
      70  605706  605700      70  605706  605703      71  605715  605712      70
  605718  605712      70  605718  605715      71  605727  605724      70  605730
  605724      70  605730  605727      71  605739  605736      70  605742  605736
      70  605742  605739      71  605751  605748      70  605754  605748      70
  605754  605751      71  605763  605760      70  605766  605760      70  605766
  605763      71  605775  605772      70  605778  605772      70  605778  605775
      71  605787  605784      70  605790  605784      70  605790  605787      71
  605799  605796      70  605802  605796      70  605802  605799      71  605811
  605808      70  605814  605808      70  605814  605811      71  605823  605820
      70  605826  605820      70  605826  605823      71  605835  605832      70
  605838  605832      70  605838  605835      71  605847  605844      70  605850
  605844      70  605850  605847      71  605859  605856      70  605862  605856
      70  605862  605859      71  605871  605868      70  605874  605868      70
  605874  605871      71  605883  605880      70  605886  605880      70  605886
  605883      71  605895  605892      70  605898  605892      70  605898  605895
      71  605907  605904      70  605910  605904      70  605910  605907      71
  605919  605916      70  605922  605916      70  605922  605919      71  605931
  605928      70  605934  605928      70  605934  605931      71  605943  605940
      70  605946  605940      70  605946  605943      71  605955  605952      70
  605958  605952      70  605958  605955      71  605967  605964      70  605970
  605964      70  605970  605967      71  605979  605976      70  605982  605976
      70  605982  605979      71  605991  605988      70  605994  605988      70
  605994  605991      71  606003  606000      70  606006  606000      70  606006
  606003      71  606015  606012      70  606018  606012      70  606018  606015
      71  606027  606024      70  606030  606024      70  606030  606027      71
  606039  606036      70  606042  606036      70  606042  606039      71  606051
  606048      70  606054  606048      70  606054  606051      71  606063  606060
      70  606066  606060      70  606066  606063      71  606075  606072      70
  606078  606072      70  606078  606075      71  606087  606084      70  606090
  606084      70  606090  606087      71  606099  606096      70  606102  606096
      70  606102  606099      71  606111  606108      70  606114  606108      70
  606114  606111      71  606123  606120      70  606126  606120      70  606126
  606123      71  606135  606132      70  606138  606132      70  606138  606135
      71  606147  606144      70  606150  606144      70  606150  606147      71
  606159  606156      70  606162  606156      70  606162  606159      71  606171
  606168      70  606174  606168      70  606174  606171      71  606183  606180
      70  606186  606180      70  606186  606183      71  606195  606192      70
  606198  606192      70  606198  606195      71  606207  606204      70  606210
  606204      70  606210  606207      71  606219  606216      70  606222  606216
      70  606222  606219      71  606231  606228      70  606234  606228      70
  606234  606231      71  606243  606240      70  606246  606240      70  606246
  606243      71  606255  606252      70  606258  606252      70  606258  606255
      71  606267  606264      70  606270  606264      70  606270  606267      71
  606279  606276      70  606282  606276      70  606282  606279      71  606291
  606288      70  606294  606288      70  606294  606291      71  606303  606300
      70  606306  606300      70  606306  606303      71  606315  606312      70
  606318  606312      70  606318  606315      71  606327  606324      70  606330
  606324      70  606330  606327      71  606339  606336      70  606342  606336
      70  606342  606339      71  606351  606348      70  606354  606348      70
  606354  606351      71  606363  606360      70  606366  606360      70  606366
  606363      71  606375  606372      70  606378  606372      70  606378  606375
      71  606387  606384      70  606390  606384      70  606390  606387      71
  606399  606396      70  606402  606396      70  606402  606399      71  606411
  606408      70  606414  606408      70  606414  606411      71  606423  606420
      70  606426  606420      70  606426  606423      71  606435  606432      70
  606438  606432      70  606438  606435      71  606447  606444      70  606450
  606444      70  606450  606447      71  606459  606456      70  606462  606456
      70  606462  606459      71  606471  606468      70  606474  606468      70
  606474  606471      71  606483  606480      70  606486  606480      70  606486
  606483      71  606495  606492      70  606498  606492      70  606498  606495
      71  606507  606504      70  606510  606504      70  606510  606507      71
  606519  606516      70  606522  606516      70  606522  606519      71  606531
  606528      70  606534  606528      70  606534  606531      71  606543  606540
      70  606546  606540      70  606546  606543      71  606555  606552      70
  606558  606552      70  606558  606555      71  606567  606564      70  606570
  606564      70  606570  606567      71  606579  606576      70  606582  606576
      70  606582  606579      71  606591  606588      70  606594  606588      70
  606594  606591      71  606603  606600      70  606606  606600      70  606606
  606603      71  606615  606612      70  606618  606612      70  606618  606615
      71  606627  606624      70  606630  606624      70  606630  606627      71
  606639  606636      70  606642  606636      70  606642  606639      71  606651
  606648      70  606654  606648      70  606654  606651      71  606663  606660
      70  606666  606660      70  606666  606663      71  606675  606672      70
  606678  606672      70  606678  606675      71  606687  606684      70  606690
  606684      70  606690  606687      71  606699  606696      70  606702  606696
      70  606702  606699      71  606711  606708      70  606714  606708      70
  606714  606711      71  606723  606720      70  606726  606720      70  606726
  606723      71  606735  606732      70  606738  606732      70  606738  606735
      71  606747  606744      70  606750  606744      70  606750  606747      71
  606759  606756      70  606762  606756      70  606762  606759      71  606771
  606768      70  606774  606768      70  606774  606771      71  606783  606780
      70  606786  606780      70  606786  606783      71  606795  606792      70
  606798  606792      70  606798  606795      71  606807  606804      70  606810
  606804      70  606810  606807      71  606819  606816      70  606822  606816
      70  606822  606819      71  606831  606828      70  606834  606828      70
  606834  606831      71  606843  606840      70  606846  606840      70  606846
  606843      71  606855  606852      70  606858  606852      70  606858  606855
      71  606867  606864      70  606870  606864      70  606870  606867      71
  606879  606876      70  606882  606876      70  606882  606879      71  606891
  606888      70  606894  606888      70  606894  606891      71  606903  606900
      70  606906  606900      70  606906  606903      71  606915  606912      70
  606918  606912      70  606918  606915      71  606927  606924      70  606930
  606924      70  606930  606927      71  606939  606936      70  606942  606936
      70  606942  606939      71  606951  606948      70  606954  606948      70
  606954  606951      71  606963  606960      70  606966  606960      70  606966
  606963      71  606975  606972      70  606978  606972      70  606978  606975
      71  606987  606984      70  606990  606984      70  606990  606987      71
  606999  606996      70  607002  606996      70  607002  606999      71  607011
  607008      70  607014  607008      70  607014  607011      71  607023  607020
      70  607026  607020      70  607026  607023      71  607035  607032      70
  607038  607032      70  607038  607035      71  607047  607044      70  607050
  607044      70  607050  607047      71  607059  607056      70  607062  607056
      70  607062  607059      71  607071  607068      70  607074  607068      70
  607074  607071      71  607083  607080      70  607086  607080      70  607086
  607083      71  607095  607092      70  607098  607092      70  607098  607095
      71  607107  607104      70  607110  607104      70  607110  607107      71
  607119  607116      70  607122  607116      70  607122  607119      71  607131
  607128      70  607134  607128      70  607134  607131      71  607143  607140
      70  607146  607140      70  607146  607143      71  607155  607152      70
  607158  607152      70  607158  607155      71  607167  607164      70  607170
  607164      70  607170  607167      71  607179  607176      70  607182  607176
      70  607182  607179      71  607191  607188      70  607194  607188      70
  607194  607191      71  607203  607200      70  607206  607200      70  607206
  607203      71  607215  607212      70  607218  607212      70  607218  607215
      71  607227  607224      70  607230  607224      70  607230  607227      71
  607239  607236      70  607242  607236      70  607242  607239      71  607251
  607248      70  607254  607248      70  607254  607251      71  607263  607260
      70  607266  607260      70  607266  607263      71  607275  607272      70
  607278  607272      70  607278  607275      71  607287  607284      70  607290
  607284      70  607290  607287      71  607299  607296      70  607302  607296
      70  607302  607299      71  607311  607308      70  607314  607308      70
  607314  607311      71  607323  607320      70  607326  607320      70  607326
  607323      71  607335  607332      70  607338  607332      70  607338  607335
      71  607347  607344      70  607350  607344      70  607350  607347      71
  607359  607356      70  607362  607356      70  607362  607359      71  607371
  607368      70  607374  607368      70  607374  607371      71  607383  607380
      70  607386  607380      70  607386  607383      71  607395  607392      70
  607398  607392      70  607398  607395      71  607407  607404      70  607410
  607404      70  607410  607407      71  607419  607416      70  607422  607416
      70  607422  607419      71  607431  607428      70  607434  607428      70
  607434  607431      71  607443  607440      70  607446  607440      70  607446
  607443      71  607455  607452      70  607458  607452      70  607458  607455
      71  607467  607464      70  607470  607464      70  607470  607467      71
  607479  607476      70  607482  607476      70  607482  607479      71  607491
  607488      70  607494  607488      70  607494  607491      71  607503  607500
      70  607506  607500      70  607506  607503      71  607515  607512      70
  607518  607512      70  607518  607515      71  607527  607524      70  607530
  607524      70  607530  607527      71  607539  607536      70  607542  607536
      70  607542  607539      71  607551  607548      70  607554  607548      70
  607554  607551      71  607563  607560      70  607566  607560      70  607566
  607563      71  607575  607572      70  607578  607572      70  607578  607575
      71  607587  607584      70  607590  607584      70  607590  607587      71
  607599  607596      70  607602  607596      70  607602  607599      71  607611
  607608      70  607614  607608      70  607614  607611      71  607623  607620
      70  607626  607620      70  607626  607623      71  607635  607632      70
  607638  607632      70  607638  607635      71  607647  607644      70  607650
  607644      70  607650  607647      71  607659  607656      70  607662  607656
      70  607662  607659      71  607671  607668      70  607674  607668      70
  607674  607671      71  607683  607680      70  607686  607680      70  607686
  607683      71  607695  607692      70  607698  607692      70  607698  607695
      71  607707  607704      70  607710  607704      70  607710  607707      71
  607719  607716      70  607722  607716      70  607722  607719      71  607731
  607728      70  607734  607728      70  607734  607731      71  607743  607740
      70  607746  607740      70  607746  607743      71  607755  607752      70
  607758  607752      70  607758  607755      71  607767  607764      70  607770
  607764      70  607770  607767      71  607779  607776      70  607782  607776
      70  607782  607779      71  607791  607788      70  607794  607788      70
  607794  607791      71  607803  607800      70  607806  607800      70  607806
  607803      71  607815  607812      70  607818  607812      70  607818  607815
      71  607827  607824      70  607830  607824      70  607830  607827      71
  607839  607836      70  607842  607836      70  607842  607839      71  607851
  607848      70  607854  607848      70  607854  607851      71  607863  607860
      70  607866  607860      70  607866  607863      71  607875  607872      70
  607878  607872      70  607878  607875      71  607887  607884      70  607890
  607884      70  607890  607887      71  607899  607896      70  607902  607896
      70  607902  607899      71  607911  607908      70  607914  607908      70
  607914  607911      71  607923  607920      70  607926  607920      70  607926
  607923      71  607935  607932      70  607938  607932      70  607938  607935
      71  607947  607944      70  607950  607944      70  607950  607947      71
  607959  607956      70  607962  607956      70  607962  607959      71  607971
  607968      70  607974  607968      70  607974  607971      71  607983  607980
      70  607986  607980      70  607986  607983      71  607995  607992      70
  607998  607992      70  607998  607995      71  608007  608004      70  608010
  608004      70  608010  608007      71  608019  608016      70  608022  608016
      70  608022  608019      71  608031  608028      70  608034  608028      70
  608034  608031      71  608043  608040      70  608046  608040      70  608046
  608043      71  608055  608052      70  608058  608052      70  608058  608055
      71  608067  608064      70  608070  608064      70  608070  608067      71
  608079  608076      70  608082  608076      70  608082  608079      71  608091
  608088      70  608094  608088      70  608094  608091      71  608103  608100
      70  608106  608100      70  608106  608103      71  608115  608112      70
  608118  608112      70  608118  608115      71  608127  608124      70  608130
  608124      70  608130  608127      71  608139  608136      70  608142  608136
      70  608142  608139      71  608151  608148      70  608154  608148      70
  608154  608151      71  608163  608160      70  608166  608160      70  608166
  608163      71  608175  608172      70  608178  608172      70  608178  608175
      71  608187  608184      70  608190  608184      70  608190  608187      71
  608199  608196      70  608202  608196      70  608202  608199      71  608211
  608208      70  608214  608208      70  608214  608211      71  608223  608220
      70  608226  608220      70  608226  608223      71  608235  608232      70
  608238  608232      70  608238  608235      71  608247  608244      70  608250
  608244      70  608250  608247      71  608259  608256      70  608262  608256
      70  608262  608259      71  608271  608268      70  608274  608268      70
  608274  608271      71  608283  608280      70  608286  608280      70  608286
  608283      71  608295  608292      70  608298  608292      70  608298  608295
      71  608307  608304      70  608310  608304      70  608310  608307      71
  608319  608316      70  608322  608316      70  608322  608319      71  608331
  608328      70  608334  608328      70  608334  608331      71  608343  608340
      70  608346  608340      70  608346  608343      71  608355  608352      70
  608358  608352      70  608358  608355      71  608367  608364      70  608370
  608364      70  608370  608367      71  608379  608376      70  608382  608376
      70  608382  608379      71  608391  608388      70  608394  608388      70
  608394  608391      71  608403  608400      70  608406  608400      70  608406
  608403      71  608415  608412      70  608418  608412      70  608418  608415
      71  608427  608424      70  608430  608424      70  608430  608427      71
  608439  608436      70  608442  608436      70  608442  608439      71  608451
  608448      70  608454  608448      70  608454  608451      71  608463  608460
      70  608466  608460      70  608466  608463      71  608475  608472      70
  608478  608472      70  608478  608475      71  608487  608484      70  608490
  608484      70  608490  608487      71  608499  608496      70  608502  608496
      70  608502  608499      71  608511  608508      70  608514  608508      70
  608514  608511      71  608523  608520      70  608526  608520      70  608526
  608523      71  608535  608532      70  608538  608532      70  608538  608535
      71  608547  608544      70  608550  608544      70  608550  608547      71
  608559  608556      70  608562  608556      70  608562  608559      71  608571
  608568      70  608574  608568      70  608574  608571      71  608583  608580
      70  608586  608580      70  608586  608583      71  608595  608592      70
  608598  608592      70  608598  608595      71  608607  608604      70  608610
  608604      70  608610  608607      71  608619  608616      70  608622  608616
      70  608622  608619      71  608631  608628      70  608634  608628      70
  608634  608631      71  608643  608640      70  608646  608640      70  608646
  608643      71  608655  608652      70  608658  608652      70  608658  608655
      71  608667  608664      70  608670  608664      70  608670  608667      71
  608679  608676      70  608682  608676      70  608682  608679      71  608691
  608688      70  608694  608688      70  608694  608691      71  608703  608700
      70  608706  608700      70  608706  608703      71  608715  608712      70
  608718  608712      70  608718  608715      71  608727  608724      70  608730
  608724      70  608730  608727      71  608739  608736      70  608742  608736
      70  608742  608739      71  608751  608748      70  608754  608748      70
  608754  608751      71  608763  608760      70  608766  608760      70  608766
  608763      71  608775  608772      70  608778  608772      70  608778  608775
      71  608787  608784      70  608790  608784      70  608790  608787      71
  608799  608796      70  608802  608796      70  608802  608799      71  608811
  608808      70  608814  608808      70  608814  608811      71  608823  608820
      70  608826  608820      70  608826  608823      71  608835  608832      70
  608838  608832      70  608838  608835      71  608847  608844      70  608850
  608844      70  608850  608847      71  608859  608856      70  608862  608856
      70  608862  608859      71  608871  608868      70  608874  608868      70
  608874  608871      71  608883  608880      70  608886  608880      70  608886
  608883      71  608895  608892      70  608898  608892      70  608898  608895
      71  608907  608904      70  608910  608904      70  608910  608907      71
  608919  608916      70  608922  608916      70  608922  608919      71  608931
  608928      70  608934  608928      70  608934  608931      71  608943  608940
      70  608946  608940      70  608946  608943      71  608955  608952      70
  608958  608952      70  608958  608955      71  608967  608964      70  608970
  608964      70  608970  608967      71  608979  608976      70  608982  608976
      70  608982  608979      71  608991  608988      70  608994  608988      70
  608994  608991      71  609003  609000      70  609006  609000      70  609006
  609003      71  609015  609012      70  609018  609012      70  609018  609015
      71  609027  609024      70  609030  609024      70  609030  609027      71
  609039  609036      70  609042  609036      70  609042  609039      71  609051
  609048      70  609054  609048      70  609054  609051      71  609063  609060
      70  609066  609060      70  609066  609063      71  609075  609072      70
  609078  609072      70  609078  609075      71  609087  609084      70  609090
  609084      70  609090  609087      71  609099  609096      70  609102  609096
      70  609102  609099      71  609111  609108      70  609114  609108      70
  609114  609111      71  609123  609120      70  609126  609120      70  609126
  609123      71  609135  609132      70  609138  609132      70  609138  609135
      71  609147  609144      70  609150  609144      70  609150  609147      71
  609159  609156      70  609162  609156      70  609162  609159      71  609171
  609168      70  609174  609168      70  609174  609171      71  609183  609180
      70  609186  609180      70  609186  609183      71  609195  609192      70
  609198  609192      70  609198  609195      71  609207  609204      70  609210
  609204      70  609210  609207      71  609219  609216      70  609222  609216
      70  609222  609219      71  609231  609228      70  609234  609228      70
  609234  609231      71  609243  609240      70  609246  609240      70  609246
  609243      71  609255  609252      70  609258  609252      70  609258  609255
      71  609267  609264      70  609270  609264      70  609270  609267      71
  609279  609276      70  609282  609276      70  609282  609279      71  609291
  609288      70  609294  609288      70  609294  609291      71  609303  609300
      70  609306  609300      70  609306  609303      71  609315  609312      70
  609318  609312      70  609318  609315      71  609327  609324      70  609330
  609324      70  609330  609327      71  609339  609336      70  609342  609336
      70  609342  609339      71  609351  609348      70  609354  609348      70
  609354  609351      71  609363  609360      70  609366  609360      70  609366
  609363      71  609375  609372      70  609378  609372      70  609378  609375
      71  609387  609384      70  609390  609384      70  609390  609387      71
  609399  609396      70  609402  609396      70  609402  609399      71  609411
  609408      70  609414  609408      70  609414  609411      71  609423  609420
      70  609426  609420      70  609426  609423      71  609435  609432      70
  609438  609432      70  609438  609435      71  609447  609444      70  609450
  609444      70  609450  609447      71  609459  609456      70  609462  609456
      70  609462  609459      71  609471  609468      70  609474  609468      70
  609474  609471      71  609483  609480      70  609486  609480      70  609486
  609483      71  609495  609492      70  609498  609492      70  609498  609495
      71  609507  609504      70  609510  609504      70  609510  609507      71
  609519  609516      70  609522  609516      70  609522  609519      71  609531
  609528      70  609534  609528      70  609534  609531      71  609543  609540
      70  609546  609540      70  609546  609543      71  609555  609552      70
  609558  609552      70  609558  609555      71  609567  609564      70  609570
  609564      70  609570  609567      71  609579  609576      70  609582  609576
      70  609582  609579      71  609591  609588      70  609594  609588      70
  609594  609591      71  609603  609600      70  609606  609600      70  609606
  609603      71  609615  609612      70  609618  609612      70  609618  609615
      71  609627  609624      70  609630  609624      70  609630  609627      71
  609639  609636      70  609642  609636      70  609642  609639      71  609651
  609648      70  609654  609648      70  609654  609651      71  609663  609660
      70  609666  609660      70  609666  609663      71  609675  609672      70
  609678  609672      70  609678  609675      71  609687  609684      70  609690
  609684      70  609690  609687      71  609699  609696      70  609702  609696
      70  609702  609699      71  609711  609708      70  609714  609708      70
  609714  609711      71  609723  609720      70  609726  609720      70  609726
  609723      71  609735  609732      70  609738  609732      70  609738  609735
      71  609747  609744      70  609750  609744      70  609750  609747      71
  609759  609756      70  609762  609756      70  609762  609759      71  609771
  609768      70  609774  609768      70  609774  609771      71  609783  609780
      70  609786  609780      70  609786  609783      71  609795  609792      70
  609798  609792      70  609798  609795      71  609807  609804      70  609810
  609804      70  609810  609807      71  609819  609816      70  609822  609816
      70  609822  609819      71  609831  609828      70  609834  609828      70
  609834  609831      71  609843  609840      70  609846  609840      70  609846
  609843      71  609855  609852      70  609858  609852      70  609858  609855
      71  609867  609864      70  609870  609864      70  609870  609867      71
  609879  609876      70  609882  609876      70  609882  609879      71  609891
  609888      70  609894  609888      70  609894  609891      71  609903  609900
      70  609906  609900      70  609906  609903      71  609915  609912      70
  609918  609912      70  609918  609915      71  609927  609924      70  609930
  609924      70  609930  609927      71  609939  609936      70  609942  609936
      70  609942  609939      71  609951  609948      70  609954  609948      70
  609954  609951      71  609963  609960      70  609966  609960      70  609966
  609963      71  609975  609972      70  609978  609972      70  609978  609975
      71  609987  609984      70  609990  609984      70  609990  609987      71
  609999  609996      70  610002  609996      70  610002  609999      71  610011
  610008      70  610014  610008      70  610014  610011      71  610023  610020
      70  610026  610020      70  610026  610023      71  610035  610032      70
  610038  610032      70  610038  610035      71  610047  610044      70  610050
  610044      70  610050  610047      71  610059  610056      70  610062  610056
      70  610062  610059      71  610071  610068      70  610074  610068      70
  610074  610071      71  610083  610080      70  610086  610080      70  610086
  610083      71  610095  610092      70  610098  610092      70  610098  610095
      71  610107  610104      70  610110  610104      70  610110  610107      71
  610119  610116      70  610122  610116      70  610122  610119      71  610131
  610128      70  610134  610128      70  610134  610131      71  610143  610140
      70  610146  610140      70  610146  610143      71  610155  610152      70
  610158  610152      70  610158  610155      71  610167  610164      70  610170
  610164      70  610170  610167      71  610179  610176      70  610182  610176
      70  610182  610179      71  610191  610188      70  610194  610188      70
  610194  610191      71  610203  610200      70  610206  610200      70  610206
  610203      71  610215  610212      70  610218  610212      70  610218  610215
      71  610227  610224      70  610230  610224      70  610230  610227      71
  610239  610236      70  610242  610236      70  610242  610239      71  610251
  610248      70  610254  610248      70  610254  610251      71  610263  610260
      70  610266  610260      70  610266  610263      71  610275  610272      70
  610278  610272      70  610278  610275      71  610287  610284      70  610290
  610284      70  610290  610287      71  610299  610296      70  610302  610296
      70  610302  610299      71  610311  610308      70  610314  610308      70
  610314  610311      71  610323  610320      70  610326  610320      70  610326
  610323      71  610335  610332      70  610338  610332      70  610338  610335
      71  610347  610344      70  610350  610344      70  610350  610347      71
  610359  610356      70  610362  610356      70  610362  610359      71  610371
  610368      70  610374  610368      70  610374  610371      71  610383  610380
      70  610386  610380      70  610386  610383      71  610395  610392      70
  610398  610392      70  610398  610395      71  610407  610404      70  610410
  610404      70  610410  610407      71  610419  610416      70  610422  610416
      70  610422  610419      71  610431  610428      70  610434  610428      70
  610434  610431      71  610443  610440      70  610446  610440      70  610446
  610443      71  610455  610452      70  610458  610452      70  610458  610455
      71  610467  610464      70  610470  610464      70  610470  610467      71
  610479  610476      70  610482  610476      70  610482  610479      71  610491
  610488      70  610494  610488      70  610494  610491      71  610503  610500
      70  610506  610500      70  610506  610503      71  610515  610512      70
  610518  610512      70  610518  610515      71  610527  610524      70  610530
  610524      70  610530  610527      71  610539  610536      70  610542  610536
      70  610542  610539      71  610551  610548      70  610554  610548      70
  610554  610551      71  610563  610560      70  610566  610560      70  610566
  610563      71  610575  610572      70  610578  610572      70  610578  610575
      71  610587  610584      70  610590  610584      70  610590  610587      71
  610599  610596      70  610602  610596      70  610602  610599      71  610611
  610608      70  610614  610608      70  610614  610611      71  610623  610620
      70  610626  610620      70  610626  610623      71  610635  610632      70
  610638  610632      70  610638  610635      71  610647  610644      70  610650
  610644      70  610650  610647      71  610659  610656      70  610662  610656
      70  610662  610659      71  610671  610668      70  610674  610668      70
  610674  610671      71  610683  610680      70  610686  610680      70  610686
  610683      71  610695  610692      70  610698  610692      70  610698  610695
      71  610707  610704      70  610710  610704      70  610710  610707      71
  610719  610716      70  610722  610716      70  610722  610719      71  610731
  610728      70  610734  610728      70  610734  610731      71  610743  610740
      70  610746  610740      70  610746  610743      71  610755  610752      70
  610758  610752      70  610758  610755      71  610767  610764      70  610770
  610764      70  610770  610767      71  610779  610776      70  610782  610776
      70  610782  610779      71  610791  610788      70  610794  610788      70
  610794  610791      71  610803  610800      70  610806  610800      70  610806
  610803      71  610815  610812      70  610818  610812      70  610818  610815
      71  610827  610824      70  610830  610824      70  610830  610827      71
  610839  610836      70  610842  610836      70  610842  610839      71  610851
  610848      70  610854  610848      70  610854  610851      71  610863  610860
      70  610866  610860      70  610866  610863      71  610875  610872      70
  610878  610872      70  610878  610875      71  610887  610884      70  610890
  610884      70  610890  610887      71  610899  610896      70  610902  610896
      70  610902  610899      71  610911  610908      70  610914  610908      70
  610914  610911      71  610923  610920      70  610926  610920      70  610926
  610923      71  610935  610932      70  610938  610932      70  610938  610935
      71  610947  610944      70  610950  610944      70  610950  610947      71
  610959  610956      70  610962  610956      70  610962  610959      71  610971
  610968      70  610974  610968      70  610974  610971      71  610983  610980
      70  610986  610980      70  610986  610983      71  610995  610992      70
  610998  610992      70  610998  610995      71  611007  611004      70  611010
  611004      70  611010  611007      71  611019  611016      70  611022  611016
      70  611022  611019      71  611031  611028      70  611034  611028      70
  611034  611031      71  611043  611040      70  611046  611040      70  611046
  611043      71  611055  611052      70  611058  611052      70  611058  611055
      71  611067  611064      70  611070  611064      70  611070  611067      71
  611079  611076      70  611082  611076      70  611082  611079      71  611091
  611088      70  611094  611088      70  611094  611091      71  611103  611100
      70  611106  611100      70  611106  611103      71  611115  611112      70
  611118  611112      70  611118  611115      71  611127  611124      70  611130
  611124      70  611130  611127      71  611139  611136      70  611142  611136
      70  611142  611139      71  611151  611148      70  611154  611148      70
  611154  611151      71  611163  611160      70  611166  611160      70  611166
  611163      71  611175  611172      70  611178  611172      70  611178  611175
      71  611187  611184      70  611190  611184      70  611190  611187      71
  611199  611196      70  611202  611196      70  611202  611199      71  611211
  611208      70  611214  611208      70  611214  611211      71  611223  611220
      70  611226  611220      70  611226  611223      71  611235  611232      70
  611238  611232      70  611238  611235      71  611247  611244      70  611250
  611244      70  611250  611247      71  611259  611256      70  611262  611256
      70  611262  611259      71  611271  611268      70  611274  611268      70
  611274  611271      71  611283  611280      70  611286  611280      70  611286
  611283      71  611295  611292      70  611298  611292      70  611298  611295
      71  611307  611304      70  611310  611304      70  611310  611307      71
  611319  611316      70  611322  611316      70  611322  611319      71  611331
  611328      70  611334  611328      70  611334  611331      71  611343  611340
      70  611346  611340      70  611346  611343      71  611355  611352      70
  611358  611352      70  611358  611355      71  611367  611364      70  611370
  611364      70  611370  611367      71  611379  611376      70  611382  611376
      70  611382  611379      71  611391  611388      70  611394  611388      70
  611394  611391      71  611403  611400      70  611406  611400      70  611406
  611403      71  611415  611412      70  611418  611412      70  611418  611415
      71  611427  611424      70  611430  611424      70  611430  611427      71
  611439  611436      70  611442  611436      70  611442  611439      71  611451
  611448      70  611454  611448      70  611454  611451      71  611463  611460
      70  611466  611460      70  611466  611463      71  611475  611472      70
  611478  611472      70  611478  611475      71  611487  611484      70  611490
  611484      70  611490  611487      71  611499  611496      70  611502  611496
      70  611502  611499      71  611511  611508      70  611514  611508      70
  611514  611511      71  611523  611520      70  611526  611520      70  611526
  611523      71  611535  611532      70  611538  611532      70  611538  611535
      71  611547  611544      70  611550  611544      70  611550  611547      71
  611559  611556      70  611562  611556      70  611562  611559      71  611571
  611568      70  611574  611568      70  611574  611571      71  611583  611580
      70  611586  611580      70  611586  611583      71  611595  611592      70
  611598  611592      70  611598  611595      71  611607  611604      70  611610
  611604      70  611610  611607      71  611619  611616      70  611622  611616
      70  611622  611619      71  611631  611628      70  611634  611628      70
  611634  611631      71  611643  611640      70  611646  611640      70  611646
  611643      71  611655  611652      70  611658  611652      70  611658  611655
      71  611667  611664      70  611670  611664      70  611670  611667      71
  611679  611676      70  611682  611676      70  611682  611679      71  611691
  611688      70  611694  611688      70  611694  611691      71  611703  611700
      70  611706  611700      70  611706  611703      71  611715  611712      70
  611718  611712      70  611718  611715      71  611727  611724      70  611730
  611724      70  611730  611727      71  611739  611736      70  611742  611736
      70  611742  611739      71  611751  611748      70  611754  611748      70
  611754  611751      71  611763  611760      70  611766  611760      70  611766
  611763      71  611775  611772      70  611778  611772      70  611778  611775
      71  611787  611784      70  611790  611784      70  611790  611787      71
  611799  611796      70  611802  611796      70  611802  611799      71  611811
  611808      70  611814  611808      70  611814  611811      71  611823  611820
      70  611826  611820      70  611826  611823      71  611835  611832      70
  611838  611832      70  611838  611835      71  611847  611844      70  611850
  611844      70  611850  611847      71  611859  611856      70  611862  611856
      70  611862  611859      71  611871  611868      70  611874  611868      70
  611874  611871      71  611883  611880      70  611886  611880      70  611886
  611883      71  611895  611892      70  611898  611892      70  611898  611895
      71  611907  611904      70  611910  611904      70  611910  611907      71
  611919  611916      70  611922  611916      70  611922  611919      71  611931
  611928      70  611934  611928      70  611934  611931      71  611943  611940
      70  611946  611940      70  611946  611943      71  611955  611952      70
  611958  611952      70  611958  611955      71  611967  611964      70  611970
  611964      70  611970  611967      71  611979  611976      70  611982  611976
      70  611982  611979      71  611991  611988      70  611994  611988      70
  611994  611991      71  612003  612000      70  612006  612000      70  612006
  612003      71  612015  612012      70  612018  612012      70  612018  612015
      71  612027  612024      70  612030  612024      70  612030  612027      71
  612039  612036      70  612042  612036      70  612042  612039      71  612051
  612048      70  612054  612048      70  612054  612051      71  612063  612060
      70  612066  612060      70  612066  612063      71  612075  612072      70
  612078  612072      70  612078  612075      71  612087  612084      70  612090
  612084      70  612090  612087      71  612099  612096      70  612102  612096
      70  612102  612099      71  612111  612108      70  612114  612108      70
  612114  612111      71  612123  612120      70  612126  612120      70  612126
  612123      71  612135  612132      70  612138  612132      70  612138  612135
      71  612147  612144      70  612150  612144      70  612150  612147      71
  612159  612156      70  612162  612156      70  612162  612159      71  612171
  612168      70  612174  612168      70  612174  612171      71  612183  612180
      70  612186  612180      70  612186  612183      71  612195  612192      70
  612198  612192      70  612198  612195      71  612207  612204      70  612210
  612204      70  612210  612207      71  612219  612216      70  612222  612216
      70  612222  612219      71  612231  612228      70  612234  612228      70
  612234  612231      71  612243  612240      70  612246  612240      70  612246
  612243      71  612255  612252      70  612258  612252      70  612258  612255
      71  612267  612264      70  612270  612264      70  612270  612267      71
  612279  612276      70  612282  612276      70  612282  612279      71  612291
  612288      70  612294  612288      70  612294  612291      71  612303  612300
      70  612306  612300      70  612306  612303      71  612315  612312      70
  612318  612312      70  612318  612315      71  612327  612324      70  612330
  612324      70  612330  612327      71  612339  612336      70  612342  612336
      70  612342  612339      71  612351  612348      70  612354  612348      70
  612354  612351      71  612363  612360      70  612366  612360      70  612366
  612363      71  612375  612372      70  612378  612372      70  612378  612375
      71  612387  612384      70  612390  612384      70  612390  612387      71
  612399  612396      70  612402  612396      70  612402  612399      71  612411
  612408      70  612414  612408      70  612414  612411      71  612423  612420
      70  612426  612420      70  612426  612423      71  612435  612432      70
  612438  612432      70  612438  612435      71  612447  612444      70  612450
  612444      70  612450  612447      71  612459  612456      70  612462  612456
      70  612462  612459      71  612471  612468      70  612474  612468      70
  612474  612471      71  612483  612480      70  612486  612480      70  612486
  612483      71  612495  612492      70  612498  612492      70  612498  612495
      71  612507  612504      70  612510  612504      70  612510  612507      71
  612519  612516      70  612522  612516      70  612522  612519      71  612531
  612528      70  612534  612528      70  612534  612531      71  612543  612540
      70  612546  612540      70  612546  612543      71  612555  612552      70
  612558  612552      70  612558  612555      71  612567  612564      70  612570
  612564      70  612570  612567      71  612579  612576      70  612582  612576
      70  612582  612579      71  612591  612588      70  612594  612588      70
  612594  612591      71  612603  612600      70  612606  612600      70  612606
  612603      71  612615  612612      70  612618  612612      70  612618  612615
      71  612627  612624      70  612630  612624      70  612630  612627      71
  612639  612636      70  612642  612636      70  612642  612639      71  612651
  612648      70  612654  612648      70  612654  612651      71  612663  612660
      70  612666  612660      70  612666  612663      71  612675  612672      70
  612678  612672      70  612678  612675      71  612687  612684      70  612690
  612684      70  612690  612687      71  612699  612696      70  612702  612696
      70  612702  612699      71  612711  612708      70  612714  612708      70
  612714  612711      71  612723  612720      70  612726  612720      70  612726
  612723      71  612735  612732      70  612738  612732      70  612738  612735
      71  612747  612744      70  612750  612744      70  612750  612747      71
  612759  612756      70  612762  612756      70  612762  612759      71  612771
  612768      70  612774  612768      70  612774  612771      71  612783  612780
      70  612786  612780      70  612786  612783      71  612795  612792      70
  612798  612792      70  612798  612795      71  612807  612804      70  612810
  612804      70  612810  612807      71  612819  612816      70  612822  612816
      70  612822  612819      71  612831  612828      70  612834  612828      70
  612834  612831      71  612843  612840      70  612846  612840      70  612846
  612843      71  612855  612852      70  612858  612852      70  612858  612855
      71  612867  612864      70  612870  612864      70  612870  612867      71
  612879  612876      70  612882  612876      70  612882  612879      71  612891
  612888      70  612894  612888      70  612894  612891      71  612903  612900
      70  612906  612900      70  612906  612903      71  612915  612912      70
  612918  612912      70  612918  612915      71  612927  612924      70  612930
  612924      70  612930  612927      71  612939  612936      70  612942  612936
      70  612942  612939      71  612951  612948      70  612954  612948      70
  612954  612951      71  612963  612960      70  612966  612960      70  612966
  612963      71  612975  612972      70  612978  612972      70  612978  612975
      71  612987  612984      70  612990  612984      70  612990  612987      71
  612999  612996      70  613002  612996      70  613002  612999      71  613011
  613008      70  613014  613008      70  613014  613011      71  613023  613020
      70  613026  613020      70  613026  613023      71  613035  613032      70
  613038  613032      70  613038  613035      71  613047  613044      70  613050
  613044      70  613050  613047      71  613059  613056      70  613062  613056
      70  613062  613059      71  613071  613068      70  613074  613068      70
  613074  613071      71  613083  613080      70  613086  613080      70  613086
  613083      71  613095  613092      70  613098  613092      70  613098  613095
      71  613107  613104      70  613110  613104      70  613110  613107      71
  613119  613116      70  613122  613116      70  613122  613119      71  613131
  613128      70  613134  613128      70  613134  613131      71  613143  613140
      70  613146  613140      70  613146  613143      71  613155  613152      70
  613158  613152      70  613158  613155      71  613167  613164      70  613170
  613164      70  613170  613167      71  613179  613176      70  613182  613176
      70  613182  613179      71  613191  613188      70  613194  613188      70
  613194  613191      71  613203  613200      70  613206  613200      70  613206
  613203      71  613215  613212      70  613218  613212      70  613218  613215
      71  613227  613224      70  613230  613224      70  613230  613227      71
  613239  613236      70  613242  613236      70  613242  613239      71  613251
  613248      70  613254  613248      70  613254  613251      71  613263  613260
      70  613266  613260      70  613266  613263      71  613275  613272      70
  613278  613272      70  613278  613275      71  613287  613284      70  613290
  613284      70  613290  613287      71  613299  613296      70  613302  613296
      70  613302  613299      71  613311  613308      70  613314  613308      70
  613314  613311      71  613323  613320      70  613326  613320      70  613326
  613323      71  613335  613332      70  613338  613332      70  613338  613335
      71  613347  613344      70  613350  613344      70  613350  613347      71
  613359  613356      70  613362  613356      70  613362  613359      71  613371
  613368      70  613374  613368      70  613374  613371      71  613383  613380
      70  613386  613380      70  613386  613383      71  613395  613392      70
  613398  613392      70  613398  613395      71  613407  613404      70  613410
  613404      70  613410  613407      71  613419  613416      70  613422  613416
      70  613422  613419      71  613431  613428      70  613434  613428      70
  613434  613431      71  613443  613440      70  613446  613440      70  613446
  613443      71  613455  613452      70  613458  613452      70  613458  613455
      71  613467  613464      70  613470  613464      70  613470  613467      71
  613479  613476      70  613482  613476      70  613482  613479      71  613491
  613488      70  613494  613488      70  613494  613491      71  613503  613500
      70  613506  613500      70  613506  613503      71  613515  613512      70
  613518  613512      70  613518  613515      71  613527  613524      70  613530
  613524      70  613530  613527      71  613539  613536      70  613542  613536
      70  613542  613539      71  613551  613548      70  613554  613548      70
  613554  613551      71  613563  613560      70  613566  613560      70  613566
  613563      71  613575  613572      70  613578  613572      70  613578  613575
      71  613587  613584      70  613590  613584      70  613590  613587      71
  613599  613596      70  613602  613596      70  613602  613599      71  613611
  613608      70  613614  613608      70  613614  613611      71  613623  613620
      70  613626  613620      70  613626  613623      71  613635  613632      70
  613638  613632      70  613638  613635      71  613647  613644      70  613650
  613644      70  613650  613647      71  613659  613656      70  613662  613656
      70  613662  613659      71  613671  613668      70  613674  613668      70
  613674  613671      71  613683  613680      70  613686  613680      70  613686
  613683      71  613695  613692      70  613698  613692      70  613698  613695
      71  613707  613704      70  613710  613704      70  613710  613707      71
  613719  613716      70  613722  613716      70  613722  613719      71  613731
  613728      70  613734  613728      70  613734  613731      71  613743  613740
      70  613746  613740      70  613746  613743      71  613755  613752      70
  613758  613752      70  613758  613755      71  613767  613764      70  613770
  613764      70  613770  613767      71  613779  613776      70  613782  613776
      70  613782  613779      71  613791  613788      70  613794  613788      70
  613794  613791      71  613803  613800      70  613806  613800      70  613806
  613803      71  613815  613812      70  613818  613812      70  613818  613815
      71  613827  613824      70  613830  613824      70  613830  613827      71
  613839  613836      70  613842  613836      70  613842  613839      71  613851
  613848      70  613854  613848      70  613854  613851      71  613863  613860
      70  613866  613860      70  613866  613863      71  613875  613872      70
  613878  613872      70  613878  613875      71  613887  613884      70  613890
  613884      70  613890  613887      71  613899  613896      70  613902  613896
      70  613902  613899      71  613911  613908      70  613914  613908      70
  613914  613911      71  613923  613920      70  613926  613920      70  613926
  613923      71  613935  613932      70  613938  613932      70  613938  613935
      71  613947  613944      70  613950  613944      70  613950  613947      71
  613959  613956      70  613962  613956      70  613962  613959      71  613971
  613968      70  613974  613968      70  613974  613971      71  613983  613980
      70  613986  613980      70  613986  613983      71  613995  613992      70
  613998  613992      70  613998  613995      71  614007  614004      70  614010
  614004      70  614010  614007      71  614019  614016      70  614022  614016
      70  614022  614019      71  614031  614028      70  614034  614028      70
  614034  614031      71  614043  614040      70  614046  614040      70  614046
  614043      71  614055  614052      70  614058  614052      70  614058  614055
      71  614067  614064      70  614070  614064      70  614070  614067      71
  614079  614076      70  614082  614076      70  614082  614079      71  614091
  614088      70  614094  614088      70  614094  614091      71  614103  614100
      70  614106  614100      70  614106  614103      71  614115  614112      70
  614118  614112      70  614118  614115      71  614127  614124      70  614130
  614124      70  614130  614127      71  614139  614136      70  614142  614136
      70  614142  614139      71  614151  614148      70  614154  614148      70
  614154  614151      71  614163  614160      70  614166  614160      70  614166
  614163      71  614175  614172      70  614178  614172      70  614178  614175
      71  614187  614184      70  614190  614184      70  614190  614187      71
  614199  614196      70  614202  614196      70  614202  614199      71  614211
  614208      70  614214  614208      70  614214  614211      71  614223  614220
      70  614226  614220      70  614226  614223      71  614235  614232      70
  614238  614232      70  614238  614235      71  614247  614244      70  614250
  614244      70  614250  614247      71  614259  614256      70  614262  614256
      70  614262  614259      71  614271  614268      70  614274  614268      70
  614274  614271      71  614283  614280      70  614286  614280      70  614286
  614283      71  614295  614292      70  614298  614292      70  614298  614295
      71  614307  614304      70  614310  614304      70  614310  614307      71
  614319  614316      70  614322  614316      70  614322  614319      71  614331
  614328      70  614334  614328      70  614334  614331      71  614343  614340
      70  614346  614340      70  614346  614343      71  614355  614352      70
  614358  614352      70  614358  614355      71  614367  614364      70  614370
  614364      70  614370  614367      71  614379  614376      70  614382  614376
      70  614382  614379      71  614391  614388      70  614394  614388      70
  614394  614391      71  614403  614400      70  614406  614400      70  614406
  614403      71  614415  614412      70  614418  614412      70  614418  614415
      71  614427  614424      70  614430  614424      70  614430  614427      71
  614439  614436      70  614442  614436      70  614442  614439      71  614451
  614448      70  614454  614448      70  614454  614451      71  614463  614460
      70  614466  614460      70  614466  614463      71  614475  614472      70
  614478  614472      70  614478  614475      71  614487  614484      70  614490
  614484      70  614490  614487      71  614499  614496      70  614502  614496
      70  614502  614499      71  614511  614508      70  614514  614508      70
  614514  614511      71  614523  614520      70  614526  614520      70  614526
  614523      71  614535  614532      70  614538  614532      70  614538  614535
      71  614547  614544      70  614550  614544      70  614550  614547      71
  614559  614556      70  614562  614556      70  614562  614559      71  614571
  614568      70  614574  614568      70  614574  614571      71  614583  614580
      70  614586  614580      70  614586  614583      71  614595  614592      70
  614598  614592      70  614598  614595      71  614607  614604      70  614610
  614604      70  614610  614607      71  614619  614616      70  614622  614616
      70  614622  614619      71  614631  614628      70  614634  614628      70
  614634  614631      71  614643  614640      70  614646  614640      70  614646
  614643      71  614655  614652      70  614658  614652      70  614658  614655
      71  614667  614664      70  614670  614664      70  614670  614667      71
  614679  614676      70  614682  614676      70  614682  614679      71  614691
  614688      70  614694  614688      70  614694  614691      71  614703  614700
      70  614706  614700      70  614706  614703      71  614715  614712      70
  614718  614712      70  614718  614715      71  614727  614724      70  614730
  614724      70  614730  614727      71  614739  614736      70  614742  614736
      70  614742  614739      71  614751  614748      70  614754  614748      70
  614754  614751      71  614763  614760      70  614766  614760      70  614766
  614763      71  614775  614772      70  614778  614772      70  614778  614775
      71  614787  614784      70  614790  614784      70  614790  614787      71
  614799  614796      70  614802  614796      70  614802  614799      71  614811
  614808      70  614814  614808      70  614814  614811      71  614823  614820
      70  614826  614820      70  614826  614823      71  614835  614832      70
  614838  614832      70  614838  614835      71  614847  614844      70  614850
  614844      70  614850  614847      71  614859  614856      70  614862  614856
      70  614862  614859      71  614871  614868      70  614874  614868      70
  614874  614871      71  614883  614880      70  614886  614880      70  614886
  614883      71  614895  614892      70  614898  614892      70  614898  614895
      71  614907  614904      70  614910  614904      70  614910  614907      71
  614919  614916      70  614922  614916      70  614922  614919      71  614931
  614928      70  614934  614928      70  614934  614931      71  614943  614940
      70  614946  614940      70  614946  614943      71  614955  614952      70
  614958  614952      70  614958  614955      71  614967  614964      70  614970
  614964      70  614970  614967      71  614979  614976      70  614982  614976
      70  614982  614979      71  614991  614988      70  614994  614988      70
  614994  614991      71  615003  615000      70  615006  615000      70  615006
  615003      71  615015  615012      70  615018  615012      70  615018  615015
      71  615027  615024      70  615030  615024      70  615030  615027      71
  615039  615036      70  615042  615036      70  615042  615039      71  615051
  615048      70  615054  615048      70  615054  615051      71  615063  615060
      70  615066  615060      70  615066  615063      71  615075  615072      70
  615078  615072      70  615078  615075      71  615087  615084      70  615090
  615084      70  615090  615087      71  615099  615096      70  615102  615096
      70  615102  615099      71  615111  615108      70  615114  615108      70
  615114  615111      71  615123  615120      70  615126  615120      70  615126
  615123      71  615135  615132      70  615138  615132      70  615138  615135
      71  615147  615144      70  615150  615144      70  615150  615147      71
  615159  615156      70  615162  615156      70  615162  615159      71  615171
  615168      70  615174  615168      70  615174  615171      71  615183  615180
      70  615186  615180      70  615186  615183      71  615195  615192      70
  615198  615192      70  615198  615195      71  615207  615204      70  615210
  615204      70  615210  615207      71  615219  615216      70  615222  615216
      70  615222  615219      71  615231  615228      70  615234  615228      70
  615234  615231      71  615243  615240      70  615246  615240      70  615246
  615243      71  615255  615252      70  615258  615252      70  615258  615255
      71  615267  615264      70  615270  615264      70  615270  615267      71
  615279  615276      70  615282  615276      70  615282  615279      71  615291
  615288      70  615294  615288      70  615294  615291      71  615303  615300
      70  615306  615300      70  615306  615303      71  615315  615312      70
  615318  615312      70  615318  615315      71  615327  615324      70  615330
  615324      70  615330  615327      71  615339  615336      70  615342  615336
      70  615342  615339      71  615351  615348      70  615354  615348      70
  615354  615351      71  615363  615360      70  615366  615360      70  615366
  615363      71  615375  615372      70  615378  615372      70  615378  615375
      71  615387  615384      70  615390  615384      70  615390  615387      71
  615399  615396      70  615402  615396      70  615402  615399      71  615411
  615408      70  615414  615408      70  615414  615411      71  615423  615420
      70  615426  615420      70  615426  615423      71  615435  615432      70
  615438  615432      70  615438  615435      71  615447  615444      70  615450
  615444      70  615450  615447      71  615459  615456      70  615462  615456
      70  615462  615459      71  615471  615468      70  615474  615468      70
  615474  615471      71  615483  615480      70  615486  615480      70  615486
  615483      71  615495  615492      70  615498  615492      70  615498  615495
      71  615507  615504      70  615510  615504      70  615510  615507      71
  615519  615516      70  615522  615516      70  615522  615519      71  615531
  615528      70  615534  615528      70  615534  615531      71  615543  615540
      70  615546  615540      70  615546  615543      71  615555  615552      70
  615558  615552      70  615558  615555      71  615567  615564      70  615570
  615564      70  615570  615567      71  615579  615576      70  615582  615576
      70  615582  615579      71  615591  615588      70  615594  615588      70
  615594  615591      71  615603  615600      70  615606  615600      70  615606
  615603      71  615615  615612      70  615618  615612      70  615618  615615
      71  615627  615624      70  615630  615624      70  615630  615627      71
  615639  615636      70  615642  615636      70  615642  615639      71  615651
  615648      70  615654  615648      70  615654  615651      71  615663  615660
      70  615666  615660      70  615666  615663      71  615675  615672      70
  615678  615672      70  615678  615675      71  615687  615684      70  615690
  615684      70  615690  615687      71  615699  615696      70  615702  615696
      70  615702  615699      71  615711  615708      70  615714  615708      70
  615714  615711      71  615723  615720      70  615726  615720      70  615726
  615723      71  615735  615732      70  615738  615732      70  615738  615735
      71  615747  615744      70  615750  615744      70  615750  615747      71
  615759  615756      70  615762  615756      70  615762  615759      71  615771
  615768      70  615774  615768      70  615774  615771      71  615783  615780
      70  615786  615780      70  615786  615783      71  615795  615792      70
  615798  615792      70  615798  615795      71  615807  615804      70  615810
  615804      70  615810  615807      71  615819  615816      70  615822  615816
      70  615822  615819      71  615831  615828      70  615834  615828      70
  615834  615831      71  615843  615840      70  615846  615840      70  615846
  615843      71  615855  615852      70  615858  615852      70  615858  615855
      71  615867  615864      70  615870  615864      70  615870  615867      71
  615879  615876      70  615882  615876      70  615882  615879      71  615891
  615888      70  615894  615888      70  615894  615891      71  615903  615900
      70  615906  615900      70  615906  615903      71  615915  615912      70
  615918  615912      70  615918  615915      71  615927  615924      70  615930
  615924      70  615930  615927      71  615939  615936      70  615942  615936
      70  615942  615939      71  615951  615948      70  615954  615948      70
  615954  615951      71  615963  615960      70  615966  615960      70  615966
  615963      71  615975  615972      70  615978  615972      70  615978  615975
      71  615987  615984      70  615990  615984      70  615990  615987      71
  615999  615996      70  616002  615996      70  616002  615999      71  616011
  616008      70  616014  616008      70  616014  616011      71  616023  616020
      70  616026  616020      70  616026  616023      71  616035  616032      70
  616038  616032      70  616038  616035      71  616047  616044      70  616050
  616044      70  616050  616047      71  616059  616056      70  616062  616056
      70  616062  616059      71  616071  616068      70  616074  616068      70
  616074  616071      71  616083  616080      70  616086  616080      70  616086
  616083      71  616095  616092      70  616098  616092      70  616098  616095
      71  616107  616104      70  616110  616104      70  616110  616107      71
  616119  616116      70  616122  616116      70  616122  616119      71  616131
  616128      70  616134  616128      70  616134  616131      71  616143  616140
      70  616146  616140      70  616146  616143      71  616155  616152      70
  616158  616152      70  616158  616155      71  616167  616164      70  616170
  616164      70  616170  616167      71  616179  616176      70  616182  616176
      70  616182  616179      71  616191  616188      70  616194  616188      70
  616194  616191      71  616203  616200      70  616206  616200      70  616206
  616203      71  616215  616212      70  616218  616212      70  616218  616215
      71  616227  616224      70  616230  616224      70  616230  616227      71
  616239  616236      70  616242  616236      70  616242  616239      71  616251
  616248      70  616254  616248      70  616254  616251      71  616263  616260
      70  616266  616260      70  616266  616263      71  616275  616272      70
  616278  616272      70  616278  616275      71  616287  616284      70  616290
  616284      70  616290  616287      71  616299  616296      70  616302  616296
      70  616302  616299      71  616311  616308      70  616314  616308      70
  616314  616311      71  616323  616320      70  616326  616320      70  616326
  616323      71  616335  616332      70  616338  616332      70  616338  616335
      71  616347  616344      70  616350  616344      70  616350  616347      71
  616359  616356      70  616362  616356      70  616362  616359      71  616371
  616368      70  616374  616368      70  616374  616371      71  616383  616380
      70  616386  616380      70  616386  616383      71  616395  616392      70
  616398  616392      70  616398  616395      71  616407  616404      70  616410
  616404      70  616410  616407      71  616419  616416      70  616422  616416
      70  616422  616419      71  616431  616428      70  616434  616428      70
  616434  616431      71  616443  616440      70  616446  616440      70  616446
  616443      71  616455  616452      70  616458  616452      70  616458  616455
      71  616467  616464      70  616470  616464      70  616470  616467      71
  616479  616476      70  616482  616476      70  616482  616479      71  616491
  616488      70  616494  616488      70  616494  616491      71  616503  616500
      70  616506  616500      70  616506  616503      71  616515  616512      70
  616518  616512      70  616518  616515      71  616527  616524      70  616530
  616524      70  616530  616527      71  616539  616536      70  616542  616536
      70  616542  616539      71  616551  616548      70  616554  616548      70
  616554  616551      71  616563  616560      70  616566  616560      70  616566
  616563      71  616575  616572      70  616578  616572      70  616578  616575
      71  616587  616584      70  616590  616584      70  616590  616587      71
  616599  616596      70  616602  616596      70  616602  616599      71  616611
  616608      70  616614  616608      70  616614  616611      71  616623  616620
      70  616626  616620      70  616626  616623      71  616635  616632      70
  616638  616632      70  616638  616635      71  616647  616644      70  616650
  616644      70  616650  616647      71  616659  616656      70  616662  616656
      70  616662  616659      71  616671  616668      70  616674  616668      70
  616674  616671      71  616683  616680      70  616686  616680      70  616686
  616683      71  616695  616692      70  616698  616692      70  616698  616695
      71  616707  616704      70  616710  616704      70  616710  616707      71
  616719  616716      70  616722  616716      70  616722  616719      71  616731
  616728      70  616734  616728      70  616734  616731      71  616743  616740
      70  616746  616740      70  616746  616743      71  616755  616752      70
  616758  616752      70  616758  616755      71  616767  616764      70  616770
  616764      70  616770  616767      71  616779  616776      70  616782  616776
      70  616782  616779      71  616791  616788      70  616794  616788      70
  616794  616791      71  616803  616800      70  616806  616800      70  616806
  616803      71  616815  616812      70  616818  616812      70  616818  616815
      71  616827  616824      70  616830  616824      70  616830  616827      71
  616839  616836      70  616842  616836      70  616842  616839      71  616851
  616848      70  616854  616848      70  616854  616851      71  616863  616860
      70  616866  616860      70  616866  616863      71  616875  616872      70
  616878  616872      70  616878  616875      71  616887  616884      70  616890
  616884      70  616890  616887      71  616899  616896      70  616902  616896
      70  616902  616899      71  616911  616908      70  616914  616908      70
  616914  616911      71  616923  616920      70  616926  616920      70  616926
  616923      71  616935  616932      70  616938  616932      70  616938  616935
      71  616947  616944      70  616950  616944      70  616950  616947      71
  616959  616956      70  616962  616956      70  616962  616959      71  616971
  616968      70  616974  616968      70  616974  616971      71  616983  616980
      70  616986  616980      70  616986  616983      71  616995  616992      70
  616998  616992      70  616998  616995      71  617007  617004      70  617010
  617004      70  617010  617007      71  617019  617016      70  617022  617016
      70  617022  617019      71  617031  617028      70  617034  617028      70
  617034  617031      71  617043  617040      70  617046  617040      70  617046
  617043      71  617055  617052      70  617058  617052      70  617058  617055
      71  617067  617064      70  617070  617064      70  617070  617067      71
  617079  617076      70  617082  617076      70  617082  617079      71  617091
  617088      70  617094  617088      70  617094  617091      71  617103  617100
      70  617106  617100      70  617106  617103      71  617115  617112      70
  617118  617112      70  617118  617115      71  617127  617124      70  617130
  617124      70  617130  617127      71  617139  617136      70  617142  617136
      70  617142  617139      71  617151  617148      70  617154  617148      70
  617154  617151      71  617163  617160      70  617166  617160      70  617166
  617163      71  617175  617172      70  617178  617172      70  617178  617175
      71  617187  617184      70  617190  617184      70  617190  617187      71
  617199  617196      70  617202  617196      70  617202  617199      71  617211
  617208      70  617214  617208      70  617214  617211      71  617223  617220
      70  617226  617220      70  617226  617223      71  617235  617232      70
  617238  617232      70  617238  617235      71  617247  617244      70  617250
  617244      70  617250  617247      71  617259  617256      70  617262  617256
      70  617262  617259      71  617271  617268      70  617274  617268      70
  617274  617271      71  617283  617280      70  617286  617280      70  617286
  617283      71  617295  617292      70  617298  617292      70  617298  617295
      71  617307  617304      70  617310  617304      70  617310  617307      71
  617319  617316      70  617322  617316      70  617322  617319      71  617331
  617328      70  617334  617328      70  617334  617331      71  617343  617340
      70  617346  617340      70  617346  617343      71  617355  617352      70
  617358  617352      70  617358  617355      71  617367  617364      70  617370
  617364      70  617370  617367      71  617379  617376      70  617382  617376
      70  617382  617379      71  617391  617388      70  617394  617388      70
  617394  617391      71  617403  617400      70  617406  617400      70  617406
  617403      71  617415  617412      70  617418  617412      70  617418  617415
      71  617427  617424      70  617430  617424      70  617430  617427      71
  617439  617436      70  617442  617436      70  617442  617439      71  617451
  617448      70  617454  617448      70  617454  617451      71  617463  617460
      70  617466  617460      70  617466  617463      71  617475  617472      70
  617478  617472      70  617478  617475      71  617487  617484      70  617490
  617484      70  617490  617487      71  617499  617496      70  617502  617496
      70  617502  617499      71  617511  617508      70  617514  617508      70
  617514  617511      71  617523  617520      70  617526  617520      70  617526
  617523      71  617535  617532      70  617538  617532      70  617538  617535
      71  617547  617544      70  617550  617544      70  617550  617547      71
  617559  617556      70  617562  617556      70  617562  617559      71  617571
  617568      70  617574  617568      70  617574  617571      71  617583  617580
      70  617586  617580      70  617586  617583      71  617595  617592      70
  617598  617592      70  617598  617595      71  617607  617604      70  617610
  617604      70  617610  617607      71  617619  617616      70  617622  617616
      70  617622  617619      71  617631  617628      70  617634  617628      70
  617634  617631      71  617643  617640      70  617646  617640      70  617646
  617643      71  617655  617652      70  617658  617652      70  617658  617655
      71  617667  617664      70  617670  617664      70  617670  617667      71
  617679  617676      70  617682  617676      70  617682  617679      71  617691
  617688      70  617694  617688      70  617694  617691      71  617703  617700
      70  617706  617700      70  617706  617703      71  617715  617712      70
  617718  617712      70  617718  617715      71  617727  617724      70  617730
  617724      70  617730  617727      71  617739  617736      70  617742  617736
      70  617742  617739      71  617751  617748      70  617754  617748      70
  617754  617751      71  617763  617760      70  617766  617760      70  617766
  617763      71  617775  617772      70  617778  617772      70  617778  617775
      71  617787  617784      70  617790  617784      70  617790  617787      71
  617799  617796      70  617802  617796      70  617802  617799      71  617811
  617808      70  617814  617808      70  617814  617811      71  617823  617820
      70  617826  617820      70  617826  617823      71  617835  617832      70
  617838  617832      70  617838  617835      71  617847  617844      70  617850
  617844      70  617850  617847      71  617859  617856      70  617862  617856
      70  617862  617859      71  617871  617868      70  617874  617868      70
  617874  617871      71  617883  617880      70  617886  617880      70  617886
  617883      71  617895  617892      70  617898  617892      70  617898  617895
      71  617907  617904      70  617910  617904      70  617910  617907      71
  617919  617916      70  617922  617916      70  617922  617919      71  617931
  617928      70  617934  617928      70  617934  617931      71  617943  617940
      70  617946  617940      70  617946  617943      71  617955  617952      70
  617958  617952      70  617958  617955      71  617967  617964      70  617970
  617964      70  617970  617967      71  617979  617976      70  617982  617976
      70  617982  617979      71  617991  617988      70  617994  617988      70
  617994  617991      71  618003  618000      70  618006  618000      70  618006
  618003      71  618015  618012      70  618018  618012      70  618018  618015
      71  618027  618024      70  618030  618024      70  618030  618027      71
  618039  618036      70  618042  618036      70  618042  618039      71  618051
  618048      70  618054  618048      70  618054  618051      71  618063  618060
      70  618066  618060      70  618066  618063      71  618075  618072      70
  618078  618072      70  618078  618075      71  618087  618084      70  618090
  618084      70  618090  618087      71  618099  618096      70  618102  618096
      70  618102  618099      71  618111  618108      70  618114  618108      70
  618114  618111      71  618123  618120      70  618126  618120      70  618126
  618123      71  618135  618132      70  618138  618132      70  618138  618135
      71  618147  618144      70  618150  618144      70  618150  618147      71
  618159  618156      70  618162  618156      70  618162  618159      71  618171
  618168      70  618174  618168      70  618174  618171      71  618183  618180
      70  618186  618180      70  618186  618183      71  618195  618192      70
  618198  618192      70  618198  618195      71  618207  618204      70  618210
  618204      70  618210  618207      71  618219  618216      70  618222  618216
      70  618222  618219      71  618231  618228      70  618234  618228      70
  618234  618231      71  618243  618240      70  618246  618240      70  618246
  618243      71  618255  618252      70  618258  618252      70  618258  618255
      71  618267  618264      70  618270  618264      70  618270  618267      71
  618279  618276      70  618282  618276      70  618282  618279      71  618291
  618288      70  618294  618288      70  618294  618291      71  618303  618300
      70  618306  618300      70  618306  618303      71  618315  618312      70
  618318  618312      70  618318  618315      71  618327  618324      70  618330
  618324      70  618330  618327      71  618339  618336      70  618342  618336
      70  618342  618339      71  618351  618348      70  618354  618348      70
  618354  618351      71  618363  618360      70  618366  618360      70  618366
  618363      71  618375  618372      70  618378  618372      70  618378  618375
      71  618387  618384      70  618390  618384      70  618390  618387      71
  618399  618396      70  618402  618396      70  618402  618399      71  618411
  618408      70  618414  618408      70  618414  618411      71  618423  618420
      70  618426  618420      70  618426  618423      71  618435  618432      70
  618438  618432      70  618438  618435      71  618447  618444      70  618450
  618444      70  618450  618447      71  618459  618456      70  618462  618456
      70  618462  618459      71  618471  618468      70  618474  618468      70
  618474  618471      71  618483  618480      70  618486  618480      70  618486
  618483      71  618495  618492      70  618498  618492      70  618498  618495
      71  618507  618504      70  618510  618504      70  618510  618507      71
  618519  618516      70  618522  618516      70  618522  618519      71  618531
  618528      70  618534  618528      70  618534  618531      71  618543  618540
      70  618546  618540      70  618546  618543      71  618555  618552      70
  618558  618552      70  618558  618555      71  618567  618564      70  618570
  618564      70  618570  618567      71  618579  618576      70  618582  618576
      70  618582  618579      71  618591  618588      70  618594  618588      70
  618594  618591      71  618603  618600      70  618606  618600      70  618606
  618603      71  618615  618612      70  618618  618612      70  618618  618615
      71  618627  618624      70  618630  618624      70  618630  618627      71
  618639  618636      70  618642  618636      70  618642  618639      71  618651
  618648      70  618654  618648      70  618654  618651      71  618663  618660
      70  618666  618660      70  618666  618663      71  618675  618672      70
  618678  618672      70  618678  618675      71  618687  618684      70  618690
  618684      70  618690  618687      71  618699  618696      70  618702  618696
      70  618702  618699      71  618711  618708      70  618714  618708      70
  618714  618711      71  618723  618720      70  618726  618720      70  618726
  618723      71  618735  618732      70  618738  618732      70  618738  618735
      71  618747  618744      70  618750  618744      70  618750  618747      71
  618759  618756      70  618762  618756      70  618762  618759      71  618771
  618768      70  618774  618768      70  618774  618771      71  618783  618780
      70  618786  618780      70  618786  618783      71  618795  618792      70
  618798  618792      70  618798  618795      71  618807  618804      70  618810
  618804      70  618810  618807      71  618819  618816      70  618822  618816
      70  618822  618819      71  618831  618828      70  618834  618828      70
  618834  618831      71  618843  618840      70  618846  618840      70  618846
  618843      71  618855  618852      70  618858  618852      70  618858  618855
      71  618867  618864      70  618870  618864      70  618870  618867      71
  618879  618876      70  618882  618876      70  618882  618879      71  618891
  618888      70  618894  618888      70  618894  618891      71  618903  618900
      70  618906  618900      70  618906  618903      71  618915  618912      70
  618918  618912      70  618918  618915      71  618927  618924      70  618930
  618924      70  618930  618927      71  618939  618936      70  618942  618936
      70  618942  618939      71  618951  618948      70  618954  618948      70
  618954  618951      71  618963  618960      70  618966  618960      70  618966
  618963      71  618975  618972      70  618978  618972      70  618978  618975
      71  618987  618984      70  618990  618984      70  618990  618987      71
  618999  618996      70  619002  618996      70  619002  618999      71  619011
  619008      70  619014  619008      70  619014  619011      71  619023  619020
      70  619026  619020      70  619026  619023      71  619035  619032      70
  619038  619032      70  619038  619035      71  619047  619044      70  619050
  619044      70  619050  619047      71  619059  619056      70  619062  619056
      70  619062  619059      71  619071  619068      70  619074  619068      70
  619074  619071      71  619083  619080      70  619086  619080      70  619086
  619083      71  619095  619092      70  619098  619092      70  619098  619095
      71  619107  619104      70  619110  619104      70  619110  619107      71
  619119  619116      70  619122  619116      70  619122  619119      71  619131
  619128      70  619134  619128      70  619134  619131      71  619143  619140
      70  619146  619140      70  619146  619143      71  619155  619152      70
  619158  619152      70  619158  619155      71  619167  619164      70  619170
  619164      70  619170  619167      71  619179  619176      70  619182  619176
      70  619182  619179      71  619191  619188      70  619194  619188      70
  619194  619191      71  619203  619200      70  619206  619200      70  619206
  619203      71  619215  619212      70  619218  619212      70  619218  619215
      71  619227  619224      70  619230  619224      70  619230  619227      71
  619239  619236      70  619242  619236      70  619242  619239      71  619251
  619248      70  619254  619248      70  619254  619251      71  619263  619260
      70  619266  619260      70  619266  619263      71  619275  619272      70
  619278  619272      70  619278  619275      71  619287  619284      70  619290
  619284      70  619290  619287      71  619299  619296      70  619302  619296
      70  619302  619299      71  619311  619308      70  619314  619308      70
  619314  619311      71  619323  619320      70  619326  619320      70  619326
  619323      71  619335  619332      70  619338  619332      70  619338  619335
      71  619347  619344      70  619350  619344      70  619350  619347      71
  619359  619356      70  619362  619356      70  619362  619359      71  619371
  619368      70  619374  619368      70  619374  619371      71  619383  619380
      70  619386  619380      70  619386  619383      71  619395  619392      70
  619398  619392      70  619398  619395      71  619407  619404      70  619410
  619404      70  619410  619407      71  619419  619416      70  619422  619416
      70  619422  619419      71  619431  619428      70  619434  619428      70
  619434  619431      71  619443  619440      70  619446  619440      70  619446
  619443      71  619455  619452      70  619458  619452      70  619458  619455
      71  619467  619464      70  619470  619464      70  619470  619467      71
  619479  619476      70  619482  619476      70  619482  619479      71  619491
  619488      70  619494  619488      70  619494  619491      71  619503  619500
      70  619506  619500      70  619506  619503      71  619515  619512      70
  619518  619512      70  619518  619515      71  619527  619524      70  619530
  619524      70  619530  619527      71  619539  619536      70  619542  619536
      70  619542  619539      71  619551  619548      70  619554  619548      70
  619554  619551      71  619563  619560      70  619566  619560      70  619566
  619563      71  619575  619572      70  619578  619572      70  619578  619575
      71  619587  619584      70  619590  619584      70  619590  619587      71
  619599  619596      70  619602  619596      70  619602  619599      71  619611
  619608      70  619614  619608      70  619614  619611      71  619623  619620
      70  619626  619620      70  619626  619623      71  619635  619632      70
  619638  619632      70  619638  619635      71  619647  619644      70  619650
  619644      70  619650  619647      71  619659  619656      70  619662  619656
      70  619662  619659      71  619671  619668      70  619674  619668      70
  619674  619671      71  619683  619680      70  619686  619680      70  619686
  619683      71  619695  619692      70  619698  619692      70  619698  619695
      71  619707  619704      70  619710  619704      70  619710  619707      71
  619719  619716      70  619722  619716      70  619722  619719      71  619731
  619728      70  619734  619728      70  619734  619731      71  619743  619740
      70  619746  619740      70  619746  619743      71  619755  619752      70
  619758  619752      70  619758  619755      71  619767  619764      70  619770
  619764      70  619770  619767      71  619779  619776      70  619782  619776
      70  619782  619779      71  619791  619788      70  619794  619788      70
  619794  619791      71  619803  619800      70  619806  619800      70  619806
  619803      71  619815  619812      70  619818  619812      70  619818  619815
      71  619827  619824      70  619830  619824      70  619830  619827      71
  619839  619836      70  619842  619836      70  619842  619839      71  619851
  619848      70  619854  619848      70  619854  619851      71  619863  619860
      70  619866  619860      70  619866  619863      71  619875  619872      70
  619878  619872      70  619878  619875      71  619887  619884      70  619890
  619884      70  619890  619887      71  619899  619896      70  619902  619896
      70  619902  619899      71  619911  619908      70  619914  619908      70
  619914  619911      71  619923  619920      70  619926  619920      70  619926
  619923      71  619935  619932      70  619938  619932      70  619938  619935
      71  619947  619944      70  619950  619944      70  619950  619947      71
  619959  619956      70  619962  619956      70  619962  619959      71  619971
  619968      70  619974  619968      70  619974  619971      71  619983  619980
      70  619986  619980      70  619986  619983      71  619995  619992      70
  619998  619992      70  619998  619995      71  620007  620004      70  620010
  620004      70  620010  620007      71  620019  620016      70  620022  620016
      70  620022  620019      71  620031  620028      70  620034  620028      70
  620034  620031      71  620043  620040      70  620046  620040      70  620046
  620043      71  620055  620052      70  620058  620052      70  620058  620055
      71  620067  620064      70  620070  620064      70  620070  620067      71
  620079  620076      70  620082  620076      70  620082  620079      71  620091
  620088      70  620094  620088      70  620094  620091      71  620103  620100
      70  620106  620100      70  620106  620103      71  620115  620112      70
  620118  620112      70  620118  620115      71  620127  620124      70  620130
  620124      70  620130  620127      71  620139  620136      70  620142  620136
      70  620142  620139      71  620151  620148      70  620154  620148      70
  620154  620151      71  620163  620160      70  620166  620160      70  620166
  620163      71  620175  620172      70  620178  620172      70  620178  620175
      71  620187  620184      70  620190  620184      70  620190  620187      71
  620199  620196      70  620202  620196      70  620202  620199      71  620211
  620208      70  620214  620208      70  620214  620211      71  620223  620220
      70  620226  620220      70  620226  620223      71  620235  620232      70
  620238  620232      70  620238  620235      71  620247  620244      70  620250
  620244      70  620250  620247      71  620259  620256      70  620262  620256
      70  620262  620259      71  620271  620268      70  620274  620268      70
  620274  620271      71  620283  620280      70  620286  620280      70  620286
  620283      71  620295  620292      70  620298  620292      70  620298  620295
      71  620307  620304      70  620310  620304      70  620310  620307      71
  620319  620316      70  620322  620316      70  620322  620319      71  620331
  620328      70  620334  620328      70  620334  620331      71  620343  620340
      70  620346  620340      70  620346  620343      71  620355  620352      70
  620358  620352      70  620358  620355      71  620367  620364      70  620370
  620364      70  620370  620367      71  620379  620376      70  620382  620376
      70  620382  620379      71  620391  620388      70  620394  620388      70
  620394  620391      71  620403  620400      70  620406  620400      70  620406
  620403      71  620415  620412      70  620418  620412      70  620418  620415
      71  620427  620424      70  620430  620424      70  620430  620427      71
  620439  620436      70  620442  620436      70  620442  620439      71  620451
  620448      70  620454  620448      70  620454  620451      71  620463  620460
      70  620466  620460      70  620466  620463      71  620475  620472      70
  620478  620472      70  620478  620475      71  620487  620484      70  620490
  620484      70  620490  620487      71  620499  620496      70  620502  620496
      70  620502  620499      71  620511  620508      70  620514  620508      70
  620514  620511      71  620523  620520      70  620526  620520      70  620526
  620523      71  620535  620532      70  620538  620532      70  620538  620535
      71  620547  620544      70  620550  620544      70  620550  620547      71
  620559  620556      70  620562  620556      70  620562  620559      71  620571
  620568      70  620574  620568      70  620574  620571      71  620583  620580
      70  620586  620580      70  620586  620583      71  620595  620592      70
  620598  620592      70  620598  620595      71  620607  620604      70  620610
  620604      70  620610  620607      71  620619  620616      70  620622  620616
      70  620622  620619      71  620631  620628      70  620634  620628      70
  620634  620631      71  620643  620640      70  620646  620640      70  620646
  620643      71  620655  620652      70  620658  620652      70  620658  620655
      71  620667  620664      70  620670  620664      70  620670  620667      71
  620679  620676      70  620682  620676      70  620682  620679      71  620691
  620688      70  620694  620688      70  620694  620691      71  620703  620700
      70  620706  620700      70  620706  620703      71  620715  620712      70
  620718  620712      70  620718  620715      71  620727  620724      70  620730
  620724      70  620730  620727      71  620739  620736      70  620742  620736
      70  620742  620739      71  620751  620748      70  620754  620748      70
  620754  620751      71  620763  620760      70  620766  620760      70  620766
  620763      71  620775  620772      70  620778  620772      70  620778  620775
      71  620787  620784      70  620790  620784      70  620790  620787      71
  620799  620796      70  620802  620796      70  620802  620799      71  620811
  620808      70  620814  620808      70  620814  620811      71  620823  620820
      70  620826  620820      70  620826  620823      71  620835  620832      70
  620838  620832      70  620838  620835      71  620847  620844      70  620850
  620844      70  620850  620847      71  620859  620856      70  620862  620856
      70  620862  620859      71  620871  620868      70  620874  620868      70
  620874  620871      71  620883  620880      70  620886  620880      70  620886
  620883      71  620895  620892      70  620898  620892      70  620898  620895
      71  620907  620904      70  620910  620904      70  620910  620907      71
  620919  620916      70  620922  620916      70  620922  620919      71  620931
  620928      70  620934  620928      70  620934  620931      71  620943  620940
      70  620946  620940      70  620946  620943      71  620955  620952      70
  620958  620952      70  620958  620955      71  620967  620964      70  620970
  620964      70  620970  620967      71  620979  620976      70  620982  620976
      70  620982  620979      71  620991  620988      70  620994  620988      70
  620994  620991      71  621003  621000      70  621006  621000      70  621006
  621003      71  621015  621012      70  621018  621012      70  621018  621015
      71  621027  621024      70  621030  621024      70  621030  621027      71
  621039  621036      70  621042  621036      70  621042  621039      71  621051
  621048      70  621054  621048      70  621054  621051      71  621063  621060
      70  621066  621060      70  621066  621063      71  621075  621072      70
  621078  621072      70  621078  621075      71  621087  621084      70  621090
  621084      70  621090  621087      71  621099  621096      70  621102  621096
      70  621102  621099      71  621111  621108      70  621114  621108      70
  621114  621111      71  621123  621120      70  621126  621120      70  621126
  621123      71  621135  621132      70  621138  621132      70  621138  621135
      71  621147  621144      70  621150  621144      70  621150  621147      71
  621159  621156      70  621162  621156      70  621162  621159      71  621171
  621168      70  621174  621168      70  621174  621171      71  621183  621180
      70  621186  621180      70  621186  621183      71  621195  621192      70
  621198  621192      70  621198  621195      71  621207  621204      70  621210
  621204      70  621210  621207      71  621219  621216      70  621222  621216
      70  621222  621219      71  621231  621228      70  621234  621228      70
  621234  621231      71  621243  621240      70  621246  621240      70  621246
  621243      71  621255  621252      70  621258  621252      70  621258  621255
      71  621267  621264      70  621270  621264      70  621270  621267      71
  621279  621276      70  621282  621276      70  621282  621279      71  621291
  621288      70  621294  621288      70  621294  621291      71  621303  621300
      70  621306  621300      70  621306  621303      71  621315  621312      70
  621318  621312      70  621318  621315      71  621327  621324      70  621330
  621324      70  621330  621327      71  621339  621336      70  621342  621336
      70  621342  621339      71  621351  621348      70  621354  621348      70
  621354  621351      71  621363  621360      70  621366  621360      70  621366
  621363      71  621375  621372      70  621378  621372      70  621378  621375
      71  621387  621384      70  621390  621384      70  621390  621387      71
  621399  621396      70  621402  621396      70  621402  621399      71  621411
  621408      70  621414  621408      70  621414  621411      71  621423  621420
      70  621426  621420      70  621426  621423      71  621435  621432      70
  621438  621432      70  621438  621435      71  621447  621444      70  621450
  621444      70  621450  621447      71  621459  621456      70  621462  621456
      70  621462  621459      71  621471  621468      70  621474  621468      70
  621474  621471      71  621483  621480      70  621486  621480      70  621486
  621483      71  621495  621492      70  621498  621492      70  621498  621495
      71  621507  621504      70  621510  621504      70  621510  621507      71
  621519  621516      70  621522  621516      70  621522  621519      71  621531
  621528      70  621534  621528      70  621534  621531      71  621543  621540
      70  621546  621540      70  621546  621543      71  621555  621552      70
  621558  621552      70  621558  621555      71  621567  621564      70  621570
  621564      70  621570  621567      71  621579  621576      70  621582  621576
      70  621582  621579      71  621591  621588      70  621594  621588      70
  621594  621591      71  621603  621600      70  621606  621600      70  621606
  621603      71  621615  621612      70  621618  621612      70  621618  621615
      71  621627  621624      70  621630  621624      70  621630  621627      71
  621639  621636      70  621642  621636      70  621642  621639      71  621651
  621648      70  621654  621648      70  621654  621651      71  621663  621660
      70  621666  621660      70  621666  621663      71  621675  621672      70
  621678  621672      70  621678  621675      71  621687  621684      70  621690
  621684      70  621690  621687      71  621699  621696      70  621702  621696
      70  621702  621699      71  621711  621708      70  621714  621708      70
  621714  621711      71  621723  621720      70  621726  621720      70  621726
  621723      71  621735  621732      70  621738  621732      70  621738  621735
      71  621747  621744      70  621750  621744      70  621750  621747      71
  621759  621756      70  621762  621756      70  621762  621759      71  621771
  621768      70  621774  621768      70  621774  621771      71  621783  621780
      70  621786  621780      70  621786  621783      71  621795  621792      70
  621798  621792      70  621798  621795      71  621807  621804      70  621810
  621804      70  621810  621807      71  621819  621816      70  621822  621816
      70  621822  621819      71  621831  621828      70  621834  621828      70
  621834  621831      71  621843  621840      70  621846  621840      70  621846
  621843      71  621855  621852      70  621858  621852      70  621858  621855
      71  621867  621864      70  621870  621864      70  621870  621867      71
  621879  621876      70  621882  621876      70  621882  621879      71  621891
  621888      70  621894  621888      70  621894  621891      71  621903  621900
      70  621906  621900      70  621906  621903      71  621915  621912      70
  621918  621912      70  621918  621915      71  621927  621924      70  621930
  621924      70  621930  621927      71  621939  621936      70  621942  621936
      70  621942  621939      71  621951  621948      70  621954  621948      70
  621954  621951      71  621963  621960      70  621966  621960      70  621966
  621963      71  621975  621972      70  621978  621972      70  621978  621975
      71  621987  621984      70  621990  621984      70  621990  621987      71
  621999  621996      70  622002  621996      70  622002  621999      71  622011
  622008      70  622014  622008      70  622014  622011      71  622023  622020
      70  622026  622020      70  622026  622023      71  622035  622032      70
  622038  622032      70  622038  622035      71  622047  622044      70  622050
  622044      70  622050  622047      71  622059  622056      70  622062  622056
      70  622062  622059      71  622071  622068      70  622074  622068      70
  622074  622071      71  622083  622080      70  622086  622080      70  622086
  622083      71  622095  622092      70  622098  622092      70  622098  622095
      71  622107  622104      70  622110  622104      70  622110  622107      71
  622119  622116      70  622122  622116      70  622122  622119      71  622131
  622128      70  622134  622128      70  622134  622131      71  622143  622140
      70  622146  622140      70  622146  622143      71  622155  622152      70
  622158  622152      70  622158  622155      71  622167  622164      70  622170
  622164      70  622170  622167      71  622179  622176      70  622182  622176
      70  622182  622179      71  622191  622188      70  622194  622188      70
  622194  622191      71  622203  622200      70  622206  622200      70  622206
  622203      71  622215  622212      70  622218  622212      70  622218  622215
      71  622227  622224      70  622230  622224      70  622230  622227      71
  622239  622236      70  622242  622236      70  622242  622239      71  622251
  622248      70  622254  622248      70  622254  622251      71  622263  622260
      70  622266  622260      70  622266  622263      71  622275  622272      70
  622278  622272      70  622278  622275      71  622287  622284      70  622290
  622284      70  622290  622287      71  622299  622296      70  622302  622296
      70  622302  622299      71  622311  622308      70  622314  622308      70
  622314  622311      71  622323  622320      70  622326  622320      70  622326
  622323      71  622335  622332      70  622338  622332      70  622338  622335
      71  622347  622344      70  622350  622344      70  622350  622347      71
  622359  622356      70  622362  622356      70  622362  622359      71  622371
  622368      70  622374  622368      70  622374  622371      71  622383  622380
      70  622386  622380      70  622386  622383      71  622395  622392      70
  622398  622392      70  622398  622395      71  622407  622404      70  622410
  622404      70  622410  622407      71  622419  622416      70  622422  622416
      70  622422  622419      71  622431  622428      70  622434  622428      70
  622434  622431      71  622443  622440      70  622446  622440      70  622446
  622443      71  622455  622452      70  622458  622452      70  622458  622455
      71  622467  622464      70  622470  622464      70  622470  622467      71
  622479  622476      70  622482  622476      70  622482  622479      71  622491
  622488      70  622494  622488      70  622494  622491      71  622503  622500
      70  622506  622500      70  622506  622503      71  622515  622512      70
  622518  622512      70  622518  622515      71  622527  622524      70  622530
  622524      70  622530  622527      71  622539  622536      70  622542  622536
      70  622542  622539      71  622551  622548      70  622554  622548      70
  622554  622551      71  622563  622560      70  622566  622560      70  622566
  622563      71  622575  622572      70  622578  622572      70  622578  622575
      71  622587  622584      70  622590  622584      70  622590  622587      71
  622599  622596      70  622602  622596      70  622602  622599      71  622611
  622608      70  622614  622608      70  622614  622611      71  622623  622620
      70  622626  622620      70  622626  622623      71  622635  622632      70
  622638  622632      70  622638  622635      71  622647  622644      70  622650
  622644      70  622650  622647      71  622659  622656      70  622662  622656
      70  622662  622659      71  622671  622668      70  622674  622668      70
  622674  622671      71  622683  622680      70  622686  622680      70  622686
  622683      71  622695  622692      70  622698  622692      70  622698  622695
      71  622707  622704      70  622710  622704      70  622710  622707      71
  622719  622716      70  622722  622716      70  622722  622719      71  622731
  622728      70  622734  622728      70  622734  622731      71  622743  622740
      70  622746  622740      70  622746  622743      71  622755  622752      70
  622758  622752      70  622758  622755      71  622767  622764      70  622770
  622764      70  622770  622767      71  622779  622776      70  622782  622776
      70  622782  622779      71  622791  622788      70  622794  622788      70
  622794  622791      71  622803  622800      70  622806  622800      70  622806
  622803      71  622815  622812      70  622818  622812      70  622818  622815
      71  622827  622824      70  622830  622824      70  622830  622827      71
  622839  622836      70  622842  622836      70  622842  622839      71  622851
  622848      70  622854  622848      70  622854  622851      71  622863  622860
      70  622866  622860      70  622866  622863      71  622875  622872      70
  622878  622872      70  622878  622875      71  622887  622884      70  622890
  622884      70  622890  622887      71  622899  622896      70  622902  622896
      70  622902  622899      71  622911  622908      70  622914  622908      70
  622914  622911      71  622923  622920      70  622926  622920      70  622926
  622923      71  622935  622932      70  622938  622932      70  622938  622935
      71  622947  622944      70  622950  622944      70  622950  622947      71
  622959  622956      70  622962  622956      70  622962  622959      71  622971
  622968      70  622974  622968      70  622974  622971      71  622983  622980
      70  622986  622980      70  622986  622983      71  622995  622992      70
  622998  622992      70  622998  622995      71  623007  623004      70  623010
  623004      70  623010  623007      71  623019  623016      70  623022  623016
      70  623022  623019      71  623031  623028      70  623034  623028      70
  623034  623031      71  623043  623040      70  623046  623040      70  623046
  623043      71  623055  623052      70  623058  623052      70  623058  623055
      71  623067  623064      70  623070  623064      70  623070  623067      71
  623079  623076      70  623082  623076      70  623082  623079      71  623091
  623088      70  623094  623088      70  623094  623091      71  623103  623100
      70  623106  623100      70  623106  623103      71  623115  623112      70
  623118  623112      70  623118  623115      71  623127  623124      70  623130
  623124      70  623130  623127      71  623139  623136      70  623142  623136
      70  623142  623139      71  623151  623148      70  623154  623148      70
  623154  623151      71  623163  623160      70  623166  623160      70  623166
  623163      71  623175  623172      70  623178  623172      70  623178  623175
      71  623187  623184      70  623190  623184      70  623190  623187      71
  623199  623196      70  623202  623196      70  623202  623199      71  623211
  623208      70  623214  623208      70  623214  623211      71  623223  623220
      70  623226  623220      70  623226  623223      71  623235  623232      70
  623238  623232      70  623238  623235      71  623247  623244      70  623250
  623244      70  623250  623247      71  623259  623256      70  623262  623256
      70  623262  623259      71  623271  623268      70  623274  623268      70
  623274  623271      71  623283  623280      70  623286  623280      70  623286
  623283      71  623295  623292      70  623298  623292      70  623298  623295
      71  623307  623304      70  623310  623304      70  623310  623307      71
  623319  623316      70  623322  623316      70  623322  623319      71  623331
  623328      70  623334  623328      70  623334  623331      71  623343  623340
      70  623346  623340      70  623346  623343      71  623355  623352      70
  623358  623352      70  623358  623355      71  623367  623364      70  623370
  623364      70  623370  623367      71  623379  623376      70  623382  623376
      70  623382  623379      71  623391  623388      70  623394  623388      70
  623394  623391      71  623403  623400      70  623406  623400      70  623406
  623403      71  623415  623412      70  623418  623412      70  623418  623415
      71  623427  623424      70  623430  623424      70  623430  623427      71
  623439  623436      70  623442  623436      70  623442  623439      71  623451
  623448      70  623454  623448      70  623454  623451      71  623463  623460
      70  623466  623460      70  623466  623463      71  623475  623472      70
  623478  623472      70  623478  623475      71  623487  623484      70  623490
  623484      70  623490  623487      71  623499  623496      70  623502  623496
      70  623502  623499      71  623511  623508      70  623514  623508      70
  623514  623511      71  623523  623520      70  623526  623520      70  623526
  623523      71  623535  623532      70  623538  623532      70  623538  623535
      71  623547  623544      70  623550  623544      70  623550  623547      71
  623559  623556      70  623562  623556      70  623562  623559      71  623571
  623568      70  623574  623568      70  623574  623571      71  623583  623580
      70  623586  623580      70  623586  623583      71  623595  623592      70
  623598  623592      70  623598  623595      71  623607  623604      70  623610
  623604      70  623610  623607      71  623619  623616      70  623622  623616
      70  623622  623619      71  623631  623628      70  623634  623628      70
  623634  623631      71  623643  623640      70  623646  623640      70  623646
  623643      71  623655  623652      70  623658  623652      70  623658  623655
      71  623667  623664      70  623670  623664      70  623670  623667      71
  623679  623676      70  623682  623676      70  623682  623679      71  623691
  623688      70  623694  623688      70  623694  623691      71  623703  623700
      70  623706  623700      70  623706  623703      71  623715  623712      70
  623718  623712      70  623718  623715      71  623727  623724      70  623730
  623724      70  623730  623727      71  623739  623736      70  623742  623736
      70  623742  623739      71  623751  623748      70  623754  623748      70
  623754  623751      71  623763  623760      70  623766  623760      70  623766
  623763      71  623775  623772      70  623778  623772      70  623778  623775
      71  623787  623784      70  623790  623784      70  623790  623787      71
  623799  623796      70  623802  623796      70  623802  623799      71  623811
  623808      70  623814  623808      70  623814  623811      71  623823  623820
      70  623826  623820      70  623826  623823      71  623835  623832      70
  623838  623832      70  623838  623835      71  623847  623844      70  623850
  623844      70  623850  623847      71  623859  623856      70  623862  623856
      70  623862  623859      71  623871  623868      70  623874  623868      70
  623874  623871      71  623883  623880      70  623886  623880      70  623886
  623883      71  623895  623892      70  623898  623892      70  623898  623895
      71  623907  623904      70  623910  623904      70  623910  623907      71
  623919  623916      70  623922  623916      70  623922  623919      71  623931
  623928      70  623934  623928      70  623934  623931      71  623943  623940
      70  623946  623940      70  623946  623943      71  623955  623952      70
  623958  623952      70  623958  623955      71  623967  623964      70  623970
  623964      70  623970  623967      71  623979  623976      70  623982  623976
      70  623982  623979      71  623991  623988      70  623994  623988      70
  623994  623991      71  624003  624000      70  624006  624000      70  624006
  624003      71  624015  624012      70  624018  624012      70  624018  624015
      71  624027  624024      70  624030  624024      70  624030  624027      71
  624039  624036      70  624042  624036      70  624042  624039      71  624051
  624048      70  624054  624048      70  624054  624051      71  624063  624060
      70  624066  624060      70  624066  624063      71  624075  624072      70
  624078  624072      70  624078  624075      71  624087  624084      70  624090
  624084      70  624090  624087      71  624099  624096      70  624102  624096
      70  624102  624099      71  624111  624108      70  624114  624108      70
  624114  624111      71  624123  624120      70  624126  624120      70  624126
  624123      71  624135  624132      70  624138  624132      70  624138  624135
      71  624147  624144      70  624150  624144      70  624150  624147      71
  624159  624156      70  624162  624156      70  624162  624159      71  624171
  624168      70  624174  624168      70  624174  624171      71  624183  624180
      70  624186  624180      70  624186  624183      71  624195  624192      70
  624198  624192      70  624198  624195      71  624207  624204      70  624210
  624204      70  624210  624207      71  624219  624216      70  624222  624216
      70  624222  624219      71  624231  624228      70  624234  624228      70
  624234  624231      71  624243  624240      70  624246  624240      70  624246
  624243      71  624255  624252      70  624258  624252      70  624258  624255
      71  624267  624264      70  624270  624264      70  624270  624267      71
  624279  624276      70  624282  624276      70  624282  624279      71  624291
  624288      70  624294  624288      70  624294  624291      71  624303  624300
      70  624306  624300      70  624306  624303      71  624315  624312      70
  624318  624312      70  624318  624315      71  624327  624324      70  624330
  624324      70  624330  624327      71  624339  624336      70  624342  624336
      70  624342  624339      71  624351  624348      70  624354  624348      70
  624354  624351      71  624363  624360      70  624366  624360      70  624366
  624363      71  624375  624372      70  624378  624372      70  624378  624375
      71  624387  624384      70  624390  624384      70  624390  624387      71
  624399  624396      70  624402  624396      70  624402  624399      71  624411
  624408      70  624414  624408      70  624414  624411      71  624423  624420
      70  624426  624420      70  624426  624423      71  624435  624432      70
  624438  624432      70  624438  624435      71  624447  624444      70  624450
  624444      70  624450  624447      71  624459  624456      70  624462  624456
      70  624462  624459      71  624471  624468      70  624474  624468      70
  624474  624471      71  624483  624480      70  624486  624480      70  624486
  624483      71  624495  624492      70  624498  624492      70  624498  624495
      71  624507  624504      70  624510  624504      70  624510  624507      71
  624519  624516      70  624522  624516      70  624522  624519      71  624531
  624528      70  624534  624528      70  624534  624531      71  624543  624540
      70  624546  624540      70  624546  624543      71  624555  624552      70
  624558  624552      70  624558  624555      71  624567  624564      70  624570
  624564      70  624570  624567      71  624579  624576      70  624582  624576
      70  624582  624579      71  624591  624588      70  624594  624588      70
  624594  624591      71  624603  624600      70  624606  624600      70  624606
  624603      71  624615  624612      70  624618  624612      70  624618  624615
      71  624627  624624      70  624630  624624      70  624630  624627      71
  624639  624636      70  624642  624636      70  624642  624639      71  624651
  624648      70  624654  624648      70  624654  624651      71  624663  624660
      70  624666  624660      70  624666  624663      71  624675  624672      70
  624678  624672      70  624678  624675      71  624687  624684      70  624690
  624684      70  624690  624687      71  624699  624696      70  624702  624696
      70  624702  624699      71  624711  624708      70  624714  624708      70
  624714  624711      71  624723  624720      70  624726  624720      70  624726
  624723      71  624735  624732      70  624738  624732      70  624738  624735
      71  624747  624744      70  624750  624744      70  624750  624747      71
  624759  624756      70  624762  624756      70  624762  624759      71  624771
  624768      70  624774  624768      70  624774  624771      71  624783  624780
      70  624786  624780      70  624786  624783      71  624795  624792      70
  624798  624792      70  624798  624795      71  624807  624804      70  624810
  624804      70  624810  624807      71  624819  624816      70  624822  624816
      70  624822  624819      71  624831  624828      70  624834  624828      70
  624834  624831      71  624843  624840      70  624846  624840      70  624846
  624843      71  624855  624852      70  624858  624852      70  624858  624855
      71  624867  624864      70  624870  624864      70  624870  624867      71
  624879  624876      70  624882  624876      70  624882  624879      71  624891
  624888      70  624894  624888      70  624894  624891      71  624903  624900
      70  624906  624900      70  624906  624903      71  624915  624912      70
  624918  624912      70  624918  624915      71  624927  624924      70  624930
  624924      70  624930  624927      71  624939  624936      70  624942  624936
      70  624942  624939      71  624951  624948      70  624954  624948      70
  624954  624951      71  624963  624960      70  624966  624960      70  624966
  624963      71  624975  624972      70  624978  624972      70  624978  624975
      71  624987  624984      70  624990  624984      70  624990  624987      71
  624999  624996      70  625002  624996      70  625002  624999      71  625011
  625008      70  625014  625008      70  625014  625011      71  625023  625020
      70  625026  625020      70  625026  625023      71  625035  625032      70
  625038  625032      70  625038  625035      71  625047  625044      70  625050
  625044      70  625050  625047      71  625059  625056      70  625062  625056
      70  625062  625059      71  625071  625068      70  625074  625068      70
  625074  625071      71  625083  625080      70  625086  625080      70  625086
  625083      71  625095  625092      70  625098  625092      70  625098  625095
      71  625107  625104      70  625110  625104      70  625110  625107      71
  625119  625116      70  625122  625116      70  625122  625119      71  625131
  625128      70  625134  625128      70  625134  625131      71  625143  625140
      70  625146  625140      70  625146  625143      71  625155  625152      70
  625158  625152      70  625158  625155      71  625167  625164      70  625170
  625164      70  625170  625167      71  625179  625176      70  625182  625176
      70  625182  625179      71  625191  625188      70  625194  625188      70
  625194  625191      71  625203  625200      70  625206  625200      70  625206
  625203      71  625215  625212      70  625218  625212      70  625218  625215
      71  625227  625224      70  625230  625224      70  625230  625227      71
  625239  625236      70  625242  625236      70  625242  625239      71  625251
  625248      70  625254  625248      70  625254  625251      71  625263  625260
      70  625266  625260      70  625266  625263      71  625275  625272      70
  625278  625272      70  625278  625275      71  625287  625284      70  625290
  625284      70  625290  625287      71  625299  625296      70  625302  625296
      70  625302  625299      71  625311  625308      70  625314  625308      70
  625314  625311      71  625323  625320      70  625326  625320      70  625326
  625323      71  625335  625332      70  625338  625332      70  625338  625335
      71  625347  625344      70  625350  625344      70  625350  625347      71
  625359  625356      70  625362  625356      70  625362  625359      71  625371
  625368      70  625374  625368      70  625374  625371      71  625383  625380
      70  625386  625380      70  625386  625383      71  625395  625392      70
  625398  625392      70  625398  625395      71  625407  625404      70  625410
  625404      70  625410  625407      71  625419  625416      70  625422  625416
      70  625422  625419      71  625431  625428      70  625434  625428      70
  625434  625431      71  625443  625440      70  625446  625440      70  625446
  625443      71  625455  625452      70  625458  625452      70  625458  625455
      71  625467  625464      70  625470  625464      70  625470  625467      71
  625479  625476      70  625482  625476      70  625482  625479      71  625491
  625488      70  625494  625488      70  625494  625491      71  625503  625500
      70  625506  625500      70  625506  625503      71  625515  625512      70
  625518  625512      70  625518  625515      71  625527  625524      70  625530
  625524      70  625530  625527      71  625539  625536      70  625542  625536
      70  625542  625539      71  625551  625548      70  625554  625548      70
  625554  625551      71  625563  625560      70  625566  625560      70  625566
  625563      71  625575  625572      70  625578  625572      70  625578  625575
      71  625587  625584      70  625590  625584      70  625590  625587      71
  625599  625596      70  625602  625596      70  625602  625599      71  625611
  625608      70  625614  625608      70  625614  625611      71  625623  625620
      70  625626  625620      70  625626  625623      71  625635  625632      70
  625638  625632      70  625638  625635      71  625647  625644      70  625650
  625644      70  625650  625647      71  625659  625656      70  625662  625656
      70  625662  625659      71  625671  625668      70  625674  625668      70
  625674  625671      71  625683  625680      70  625686  625680      70  625686
  625683      71  625695  625692      70  625698  625692      70  625698  625695
      71  625707  625704      70  625710  625704      70  625710  625707      71
  625719  625716      70  625722  625716      70  625722  625719      71  625731
  625728      70  625734  625728      70  625734  625731      71  625743  625740
      70  625746  625740      70  625746  625743      71  625755  625752      70
  625758  625752      70  625758  625755      71  625767  625764      70  625770
  625764      70  625770  625767      71  625779  625776      70  625782  625776
      70  625782  625779      71  625791  625788      70  625794  625788      70
  625794  625791      71  625803  625800      70  625806  625800      70  625806
  625803      71  625815  625812      70  625818  625812      70  625818  625815
      71  625827  625824      70  625830  625824      70  625830  625827      71
  625839  625836      70  625842  625836      70  625842  625839      71  625851
  625848      70  625854  625848      70  625854  625851      71  625863  625860
      70  625866  625860      70  625866  625863      71  625875  625872      70
  625878  625872      70  625878  625875      71  625887  625884      70  625890
  625884      70  625890  625887      71  625899  625896      70  625902  625896
      70  625902  625899      71  625911  625908      70  625914  625908      70
  625914  625911      71  625923  625920      70  625926  625920      70  625926
  625923      71  625935  625932      70  625938  625932      70  625938  625935
      71  625947  625944      70  625950  625944      70  625950  625947      71
  625959  625956      70  625962  625956      70  625962  625959      71  625971
  625968      70  625974  625968      70  625974  625971      71  625983  625980
      70  625986  625980      70  625986  625983      71  625995  625992      70
  625998  625992      70  625998  625995      71  626007  626004      70  626010
  626004      70  626010  626007      71  626019  626016      70  626022  626016
      70  626022  626019      71  626031  626028      70  626034  626028      70
  626034  626031      71  626043  626040      70  626046  626040      70  626046
  626043      71  626055  626052      70  626058  626052      70  626058  626055
      71  626067  626064      70  626070  626064      70  626070  626067      71
  626079  626076      70  626082  626076      70  626082  626079      71  626091
  626088      70  626094  626088      70  626094  626091      71  626103  626100
      70  626106  626100      70  626106  626103      71  626115  626112      70
  626118  626112      70  626118  626115      71  626127  626124      70  626130
  626124      70  626130  626127      71  626139  626136      70  626142  626136
      70  626142  626139      71  626151  626148      70  626154  626148      70
  626154  626151      71  626163  626160      70  626166  626160      70  626166
  626163      71  626175  626172      70  626178  626172      70  626178  626175
      71  626187  626184      70  626190  626184      70  626190  626187      71
  626199  626196      70  626202  626196      70  626202  626199      71  626211
  626208      70  626214  626208      70  626214  626211      71  626223  626220
      70  626226  626220      70  626226  626223      71  626235  626232      70
  626238  626232      70  626238  626235      71  626247  626244      70  626250
  626244      70  626250  626247      71  626259  626256      70  626262  626256
      70  626262  626259      71  626271  626268      70  626274  626268      70
  626274  626271      71  626283  626280      70  626286  626280      70  626286
  626283      71  626295  626292      70  626298  626292      70  626298  626295
      71  626307  626304      70  626310  626304      70  626310  626307      71
  626319  626316      70  626322  626316      70  626322  626319      71  626331
  626328      70  626334  626328      70  626334  626331      71  626343  626340
      70  626346  626340      70  626346  626343      71  626355  626352      70
  626358  626352      70  626358  626355      71  626367  626364      70  626370
  626364      70  626370  626367      71  626379  626376      70  626382  626376
      70  626382  626379      71  626391  626388      70  626394  626388      70
  626394  626391      71  626403  626400      70  626406  626400      70  626406
  626403      71  626415  626412      70  626418  626412      70  626418  626415
      71  626427  626424      70  626430  626424      70  626430  626427      71
  626439  626436      70  626442  626436      70  626442  626439      71  626451
  626448      70  626454  626448      70  626454  626451      71  626463  626460
      70  626466  626460      70  626466  626463      71  626475  626472      70
  626478  626472      70  626478  626475      71  626487  626484      70  626490
  626484      70  626490  626487      71  626499  626496      70  626502  626496
      70  626502  626499      71  626511  626508      70  626514  626508      70
  626514  626511      71  626523  626520      70  626526  626520      70  626526
  626523      71  626535  626532      70  626538  626532      70  626538  626535
      71  626547  626544      70  626550  626544      70  626550  626547      71
  626559  626556      70  626562  626556      70  626562  626559      71  626571
  626568      70  626574  626568      70  626574  626571      71  626583  626580
      70  626586  626580      70  626586  626583      71  626595  626592      70
  626598  626592      70  626598  626595      71  626607  626604      70  626610
  626604      70  626610  626607      71  626619  626616      70  626622  626616
      70  626622  626619      71  626631  626628      70  626634  626628      70
  626634  626631      71  626643  626640      70  626646  626640      70  626646
  626643      71  626655  626652      70  626658  626652      70  626658  626655
      71  626667  626664      70  626670  626664      70  626670  626667      71
  626679  626676      70  626682  626676      70  626682  626679      71  626691
  626688      70  626694  626688      70  626694  626691      71  626703  626700
      70  626706  626700      70  626706  626703      71  626715  626712      70
  626718  626712      70  626718  626715      71  626727  626724      70  626730
  626724      70  626730  626727      71  626739  626736      70  626742  626736
      70  626742  626739      71  626751  626748      70  626754  626748      70
  626754  626751      71  626763  626760      70  626766  626760      70  626766
  626763      71  626775  626772      70  626778  626772      70  626778  626775
      71  626787  626784      70  626790  626784      70  626790  626787      71
  626799  626796      70  626802  626796      70  626802  626799      71  626811
  626808      70  626814  626808      70  626814  626811      71  626823  626820
      70  626826  626820      70  626826  626823      71  626835  626832      70
  626838  626832      70  626838  626835      71  626847  626844      70  626850
  626844      70  626850  626847      71  626859  626856      70  626862  626856
      70  626862  626859      71  626871  626868      70  626874  626868      70
  626874  626871      71  626883  626880      70  626886  626880      70  626886
  626883      71  626895  626892      70  626898  626892      70  626898  626895
      71  626907  626904      70  626910  626904      70  626910  626907      71
  626919  626916      70  626922  626916      70  626922  626919      71  626931
  626928      70  626934  626928      70  626934  626931      71  626943  626940
      70  626946  626940      70  626946  626943      71  626955  626952      70
  626958  626952      70  626958  626955      71  626967  626964      70  626970
  626964      70  626970  626967      71  626979  626976      70  626982  626976
      70  626982  626979      71  626991  626988      70  626994  626988      70
  626994  626991      71  627003  627000      70  627006  627000      70  627006
  627003      71  627015  627012      70  627018  627012      70  627018  627015
      71  627027  627024      70  627030  627024      70  627030  627027      71
  627039  627036      70  627042  627036      70  627042  627039      71  627051
  627048      70  627054  627048      70  627054  627051      71  627063  627060
      70  627066  627060      70  627066  627063      71  627075  627072      70
  627078  627072      70  627078  627075      71  627087  627084      70  627090
  627084      70  627090  627087      71  627099  627096      70  627102  627096
      70  627102  627099      71  627111  627108      70  627114  627108      70
  627114  627111      71  627123  627120      70  627126  627120      70  627126
  627123      71  627135  627132      70  627138  627132      70  627138  627135
      71  627147  627144      70  627150  627144      70  627150  627147      71
  627159  627156      70  627162  627156      70  627162  627159      71  627171
  627168      70  627174  627168      70  627174  627171      71  627183  627180
      70  627186  627180      70  627186  627183      71  627195  627192      70
  627198  627192      70  627198  627195      71  627207  627204      70  627210
  627204      70  627210  627207      71  627219  627216      70  627222  627216
      70  627222  627219      71  627231  627228      70  627234  627228      70
  627234  627231      71  627243  627240      70  627246  627240      70  627246
  627243      71  627255  627252      70  627258  627252      70  627258  627255
      71  627267  627264      70  627270  627264      70  627270  627267      71
  627279  627276      70  627282  627276      70  627282  627279      71  627291
  627288      70  627294  627288      70  627294  627291      71  627303  627300
      70  627306  627300      70  627306  627303      71  627315  627312      70
  627318  627312      70  627318  627315      71  627327  627324      70  627330
  627324      70  627330  627327      71  627339  627336      70  627342  627336
      70  627342  627339      71  627351  627348      70  627354  627348      70
  627354  627351      71  627363  627360      70  627366  627360      70  627366
  627363      71  627375  627372      70  627378  627372      70  627378  627375
      71  627387  627384      70  627390  627384      70  627390  627387      71
  627399  627396      70  627402  627396      70  627402  627399      71  627411
  627408      70  627414  627408      70  627414  627411      71  627423  627420
      70  627426  627420      70  627426  627423      71  627435  627432      70
  627438  627432      70  627438  627435      71  627447  627444      70  627450
  627444      70  627450  627447      71  627459  627456      70  627462  627456
      70  627462  627459      71  627471  627468      70  627474  627468      70
  627474  627471      71  627483  627480      70  627486  627480      70  627486
  627483      71  627495  627492      70  627498  627492      70  627498  627495
      71  627507  627504      70  627510  627504      70  627510  627507      71
  627519  627516      70  627522  627516      70  627522  627519      71  627531
  627528      70  627534  627528      70  627534  627531      71  627543  627540
      70  627546  627540      70  627546  627543      71  627555  627552      70
  627558  627552      70  627558  627555      71  627567  627564      70  627570
  627564      70  627570  627567      71  627579  627576      70  627582  627576
      70  627582  627579      71  627591  627588      70  627594  627588      70
  627594  627591      71  627603  627600      70  627606  627600      70  627606
  627603      71  627615  627612      70  627618  627612      70  627618  627615
      71  627627  627624      70  627630  627624      70  627630  627627      71
  627639  627636      70  627642  627636      70  627642  627639      71  627651
  627648      70  627654  627648      70  627654  627651      71  627663  627660
      70  627666  627660      70  627666  627663      71  627675  627672      70
  627678  627672      70  627678  627675      71  627687  627684      70  627690
  627684      70  627690  627687      71  627699  627696      70  627702  627696
      70  627702  627699      71  627711  627708      70  627714  627708      70
  627714  627711      71  627723  627720      70  627726  627720      70  627726
  627723      71  627735  627732      70  627738  627732      70  627738  627735
      71  627747  627744      70  627750  627744      70  627750  627747      71
  627759  627756      70  627762  627756      70  627762  627759      71  627771
  627768      70  627774  627768      70  627774  627771      71  627783  627780
      70  627786  627780      70  627786  627783      71  627795  627792      70
  627798  627792      70  627798  627795      71  627807  627804      70  627810
  627804      70  627810  627807      71  627819  627816      70  627822  627816
      70  627822  627819      71  627831  627828      70  627834  627828      70
  627834  627831      71  627843  627840      70  627846  627840      70  627846
  627843      71  627855  627852      70  627858  627852      70  627858  627855
      71  627867  627864      70  627870  627864      70  627870  627867      71
  627879  627876      70  627882  627876      70  627882  627879      71  627891
  627888      70  627894  627888      70  627894  627891      71  627903  627900
      70  627906  627900      70  627906  627903      71  627915  627912      70
  627918  627912      70  627918  627915      71  627927  627924      70  627930
  627924      70  627930  627927      71  627939  627936      70  627942  627936
      70  627942  627939      71  627951  627948      70  627954  627948      70
  627954  627951      71  627963  627960      70  627966  627960      70  627966
  627963      71  627975  627972      70  627978  627972      70  627978  627975
      71  627987  627984      70  627990  627984      70  627990  627987      71
  627999  627996      70  628002  627996      70  628002  627999      71  628011
  628008      70  628014  628008      70  628014  628011      71  628023  628020
      70  628026  628020      70  628026  628023      71  628035  628032      70
  628038  628032      70  628038  628035      71  628047  628044      70  628050
  628044      70  628050  628047      71  628059  628056      70  628062  628056
      70  628062  628059      71  628071  628068      70  628074  628068      70
  628074  628071      71  628083  628080      70  628086  628080      70  628086
  628083      71  628095  628092      70  628098  628092      70  628098  628095
      71  628107  628104      70  628110  628104      70  628110  628107      71
  628119  628116      70  628122  628116      70  628122  628119      71  628131
  628128      70  628134  628128      70  628134  628131      71  628143  628140
      70  628146  628140      70  628146  628143      71  628155  628152      70
  628158  628152      70  628158  628155      71  628167  628164      70  628170
  628164      70  628170  628167      71  628179  628176      70  628182  628176
      70  628182  628179      71  628191  628188      70  628194  628188      70
  628194  628191      71  628203  628200      70  628206  628200      70  628206
  628203      71  628215  628212      70  628218  628212      70  628218  628215
      71  628227  628224      70  628230  628224      70  628230  628227      71
  628239  628236      70  628242  628236      70  628242  628239      71  628251
  628248      70  628254  628248      70  628254  628251      71  628263  628260
      70  628266  628260      70  628266  628263      71  628275  628272      70
  628278  628272      70  628278  628275      71  628287  628284      70  628290
  628284      70  628290  628287      71  628299  628296      70  628302  628296
      70  628302  628299      71  628311  628308      70  628314  628308      70
  628314  628311      71  628323  628320      70  628326  628320      70  628326
  628323      71  628335  628332      70  628338  628332      70  628338  628335
      71  628347  628344      70  628350  628344      70  628350  628347      71
  628359  628356      70  628362  628356      70  628362  628359      71  628371
  628368      70  628374  628368      70  628374  628371      71  628383  628380
      70  628386  628380      70  628386  628383      71  628395  628392      70
  628398  628392      70  628398  628395      71  628407  628404      70  628410
  628404      70  628410  628407      71  628419  628416      70  628422  628416
      70  628422  628419      71  628431  628428      70  628434  628428      70
  628434  628431      71  628443  628440      70  628446  628440      70  628446
  628443      71  628455  628452      70  628458  628452      70  628458  628455
      71  628467  628464      70  628470  628464      70  628470  628467      71
  628479  628476      70  628482  628476      70  628482  628479      71  628491
  628488      70  628494  628488      70  628494  628491      71  628503  628500
      70  628506  628500      70  628506  628503      71  628515  628512      70
  628518  628512      70  628518  628515      71  628527  628524      70  628530
  628524      70  628530  628527      71  628539  628536      70  628542  628536
      70  628542  628539      71  628551  628548      70  628554  628548      70
  628554  628551      71  628563  628560      70  628566  628560      70  628566
  628563      71  628575  628572      70  628578  628572      70  628578  628575
      71  628587  628584      70  628590  628584      70  628590  628587      71
  628599  628596      70  628602  628596      70  628602  628599      71  628611
  628608      70  628614  628608      70  628614  628611      71  628623  628620
      70  628626  628620      70  628626  628623      71  628635  628632      70
  628638  628632      70  628638  628635      71  628647  628644      70  628650
  628644      70  628650  628647      71  628659  628656      70  628662  628656
      70  628662  628659      71  628671  628668      70  628674  628668      70
  628674  628671      71  628683  628680      70  628686  628680      70  628686
  628683      71  628695  628692      70  628698  628692      70  628698  628695
      71  628707  628704      70  628710  628704      70  628710  628707      71
  628719  628716      70  628722  628716      70  628722  628719      71  628731
  628728      70  628734  628728      70  628734  628731      71  628743  628740
      70  628746  628740      70  628746  628743      71  628755  628752      70
  628758  628752      70  628758  628755      71  628767  628764      70  628770
  628764      70  628770  628767      71  628779  628776      70  628782  628776
      70  628782  628779      71  628791  628788      70  628794  628788      70
  628794  628791      71  628803  628800      70  628806  628800      70  628806
  628803      71  628815  628812      70  628818  628812      70  628818  628815
      71  628827  628824      70  628830  628824      70  628830  628827      71
  628839  628836      70  628842  628836      70  628842  628839      71  628851
  628848      70  628854  628848      70  628854  628851      71  628863  628860
      70  628866  628860      70  628866  628863      71  628875  628872      70
  628878  628872      70  628878  628875      71  628887  628884      70  628890
  628884      70  628890  628887      71  628899  628896      70  628902  628896
      70  628902  628899      71  628911  628908      70  628914  628908      70
  628914  628911      71  628923  628920      70  628926  628920      70  628926
  628923      71  628935  628932      70  628938  628932      70  628938  628935
      71  628947  628944      70  628950  628944      70  628950  628947      71
  628959  628956      70  628962  628956      70  628962  628959      71  628971
  628968      70  628974  628968      70  628974  628971      71  628983  628980
      70  628986  628980      70  628986  628983      71  628995  628992      70
  628998  628992      70  628998  628995      71  629007  629004      70  629010
  629004      70  629010  629007      71  629019  629016      70  629022  629016
      70  629022  629019      71  629031  629028      70  629034  629028      70
  629034  629031      71  629043  629040      70  629046  629040      70  629046
  629043      71  629055  629052      70  629058  629052      70  629058  629055
      71  629067  629064      70  629070  629064      70  629070  629067      71
  629079  629076      70  629082  629076      70  629082  629079      71  629091
  629088      70  629094  629088      70  629094  629091      71  629103  629100
      70  629106  629100      70  629106  629103      71  629115  629112      70
  629118  629112      70  629118  629115      71  629127  629124      70  629130
  629124      70  629130  629127      71  629139  629136      70  629142  629136
      70  629142  629139      71  629151  629148      70  629154  629148      70
  629154  629151      71  629163  629160      70  629166  629160      70  629166
  629163      71  629175  629172      70  629178  629172      70  629178  629175
      71  629187  629184      70  629190  629184      70  629190  629187      71
  629199  629196      70  629202  629196      70  629202  629199      71  629211
  629208      70  629214  629208      70  629214  629211      71  629223  629220
      70  629226  629220      70  629226  629223      71  629235  629232      70
  629238  629232      70  629238  629235      71  629247  629244      70  629250
  629244      70  629250  629247      71  629259  629256      70  629262  629256
      70  629262  629259      71  629271  629268      70  629274  629268      70
  629274  629271      71  629283  629280      70  629286  629280      70  629286
  629283      71  629295  629292      70  629298  629292      70  629298  629295
      71  629307  629304      70  629310  629304      70  629310  629307      71
  629319  629316      70  629322  629316      70  629322  629319      71  629331
  629328      70  629334  629328      70  629334  629331      71  629343  629340
      70  629346  629340      70  629346  629343      71  629355  629352      70
  629358  629352      70  629358  629355      71  629367  629364      70  629370
  629364      70  629370  629367      71  629379  629376      70  629382  629376
      70  629382  629379      71  629391  629388      70  629394  629388      70
  629394  629391      71  629403  629400      70  629406  629400      70  629406
  629403      71  629415  629412      70  629418  629412      70  629418  629415
      71  629427  629424      70  629430  629424      70  629430  629427      71
  629439  629436      70  629442  629436      70  629442  629439      71  629451
  629448      70  629454  629448      70  629454  629451      71  629463  629460
      70  629466  629460      70  629466  629463      71  629475  629472      70
  629478  629472      70  629478  629475      71  629487  629484      70  629490
  629484      70  629490  629487      71  629499  629496      70  629502  629496
      70  629502  629499      71  629511  629508      70  629514  629508      70
  629514  629511      71  629523  629520      70  629526  629520      70  629526
  629523      71  629535  629532      70  629538  629532      70  629538  629535
      71  629547  629544      70  629550  629544      70  629550  629547      71
  629559  629556      70  629562  629556      70  629562  629559      71  629571
  629568      70  629574  629568      70  629574  629571      71  629583  629580
      70  629586  629580      70  629586  629583      71  629595  629592      70
  629598  629592      70  629598  629595      71  629607  629604      70  629610
  629604      70  629610  629607      71  629619  629616      70  629622  629616
      70  629622  629619      71  629631  629628      70  629634  629628      70
  629634  629631      71  629643  629640      70  629646  629640      70  629646
  629643      71  629655  629652      70  629658  629652      70  629658  629655
      71  629667  629664      70  629670  629664      70  629670  629667      71
  629679  629676      70  629682  629676      70  629682  629679      71  629691
  629688      70  629694  629688      70  629694  629691      71  629703  629700
      70  629706  629700      70  629706  629703      71  629715  629712      70
  629718  629712      70  629718  629715      71  629727  629724      70  629730
  629724      70  629730  629727      71  629739  629736      70  629742  629736
      70  629742  629739      71  629751  629748      70  629754  629748      70
  629754  629751      71  629763  629760      70  629766  629760      70  629766
  629763      71  629775  629772      70  629778  629772      70  629778  629775
      71  629787  629784      70  629790  629784      70  629790  629787      71
  629799  629796      70  629802  629796      70  629802  629799      71  629811
  629808      70  629814  629808      70  629814  629811      71  629823  629820
      70  629826  629820      70  629826  629823      71  629835  629832      70
  629838  629832      70  629838  629835      71  629847  629844      70  629850
  629844      70  629850  629847      71  629859  629856      70  629862  629856
      70  629862  629859      71  629871  629868      70  629874  629868      70
  629874  629871      71  629883  629880      70  629886  629880      70  629886
  629883      71  629895  629892      70  629898  629892      70  629898  629895
      71  629907  629904      70  629910  629904      70  629910  629907      71
  629919  629916      70  629922  629916      70  629922  629919      71  629931
  629928      70  629934  629928      70  629934  629931      71  629943  629940
      70  629946  629940      70  629946  629943      71  629955  629952      70
  629958  629952      70  629958  629955      71  629967  629964      70  629970
  629964      70  629970  629967      71  629979  629976      70  629982  629976
      70  629982  629979      71  629991  629988      70  629994  629988      70
  629994  629991      71  630003  630000      70  630006  630000      70  630006
  630003      71  630015  630012      70  630018  630012      70  630018  630015
      71  630027  630024      70  630030  630024      70  630030  630027      71
  630039  630036      70  630042  630036      70  630042  630039      71  630051
  630048      70  630054  630048      70  630054  630051      71  630063  630060
      70  630066  630060      70  630066  630063      71  630075  630072      70
  630078  630072      70  630078  630075      71  630087  630084      70  630090
  630084      70  630090  630087      71  630099  630096      70  630102  630096
      70  630102  630099      71  630111  630108      70  630114  630108      70
  630114  630111      71  630123  630120      70  630126  630120      70  630126
  630123      71  630135  630132      70  630138  630132      70  630138  630135
      71  630147  630144      70  630150  630144      70  630150  630147      71
  630159  630156      70  630162  630156      70  630162  630159      71  630171
  630168      70  630174  630168      70  630174  630171      71  630183  630180
      70  630186  630180      70  630186  630183      71  630195  630192      70
  630198  630192      70  630198  630195      71  630207  630204      70  630210
  630204      70  630210  630207      71  630219  630216      70  630222  630216
      70  630222  630219      71  630231  630228      70  630234  630228      70
  630234  630231      71  630243  630240      70  630246  630240      70  630246
  630243      71  630255  630252      70  630258  630252      70  630258  630255
      71  630267  630264      70  630270  630264      70  630270  630267      71
  630279  630276      70  630282  630276      70  630282  630279      71  630291
  630288      70  630294  630288      70  630294  630291      71  630303  630300
      70  630306  630300      70  630306  630303      71  630315  630312      70
  630318  630312      70  630318  630315      71  630327  630324      70  630330
  630324      70  630330  630327      71  630339  630336      70  630342  630336
      70  630342  630339      71  630351  630348      70  630354  630348      70
  630354  630351      71  630363  630360      70  630366  630360      70  630366
  630363      71  630375  630372      70  630378  630372      70  630378  630375
      71  630387  630384      70  630390  630384      70  630390  630387      71
  630399  630396      70  630402  630396      70  630402  630399      71  630411
  630408      70  630414  630408      70  630414  630411      71  630423  630420
      70  630426  630420      70  630426  630423      71  630435  630432      70
  630438  630432      70  630438  630435      71  630447  630444      70  630450
  630444      70  630450  630447      71  630459  630456      70  630462  630456
      70  630462  630459      71  630471  630468      70  630474  630468      70
  630474  630471      71  630483  630480      70  630486  630480      70  630486
  630483      71  630495  630492      70  630498  630492      70  630498  630495
      71  630507  630504      70  630510  630504      70  630510  630507      71
  630519  630516      70  630522  630516      70  630522  630519      71  630531
  630528      70  630534  630528      70  630534  630531      71  630543  630540
      70  630546  630540      70  630546  630543      71  630555  630552      70
  630558  630552      70  630558  630555      71  630567  630564      70  630570
  630564      70  630570  630567      71  630579  630576      70  630582  630576
      70  630582  630579      71  630591  630588      70  630594  630588      70
  630594  630591      71  630603  630600      70  630606  630600      70  630606
  630603      71  630615  630612      70  630618  630612      70  630618  630615
      71  630627  630624      70  630630  630624      70  630630  630627      71
  630639  630636      70  630642  630636      70  630642  630639      71  630651
  630648      70  630654  630648      70  630654  630651      71  630663  630660
      70  630666  630660      70  630666  630663      71  630675  630672      70
  630678  630672      70  630678  630675      71  630687  630684      70  630690
  630684      70  630690  630687      71  630699  630696      70  630702  630696
      70  630702  630699      71  630711  630708      70  630714  630708      70
  630714  630711      71  630723  630720      70  630726  630720      70  630726
  630723      71  630735  630732      70  630738  630732      70  630738  630735
      71  630747  630744      70  630750  630744      70  630750  630747      71
  630759  630756      70  630762  630756      70  630762  630759      71  630771
  630768      70  630774  630768      70  630774  630771      71  630783  630780
      70  630786  630780      70  630786  630783      71  630795  630792      70
  630798  630792      70  630798  630795      71  630807  630804      70  630810
  630804      70  630810  630807      71  630819  630816      70  630822  630816
      70  630822  630819      71  630831  630828      70  630834  630828      70
  630834  630831      71  630843  630840      70  630846  630840      70  630846
  630843      71  630855  630852      70  630858  630852      70  630858  630855
      71  630867  630864      70  630870  630864      70  630870  630867      71
  630879  630876      70  630882  630876      70  630882  630879      71  630891
  630888      70  630894  630888      70  630894  630891      71  630903  630900
      70  630906  630900      70  630906  630903      71  630915  630912      70
  630918  630912      70  630918  630915      71  630927  630924      70  630930
  630924      70  630930  630927      71  630939  630936      70  630942  630936
      70  630942  630939      71  630951  630948      70  630954  630948      70
  630954  630951      71  630963  630960      70  630966  630960      70  630966
  630963      71  630975  630972      70  630978  630972      70  630978  630975
      71  630987  630984      70  630990  630984      70  630990  630987      71
  630999  630996      70  631002  630996      70  631002  630999      71  631011
  631008      70  631014  631008      70  631014  631011      71  631023  631020
      70  631026  631020      70  631026  631023      71  631035  631032      70
  631038  631032      70  631038  631035      71  631047  631044      70  631050
  631044      70  631050  631047      71  631059  631056      70  631062  631056
      70  631062  631059      71  631071  631068      70  631074  631068      70
  631074  631071      71  631083  631080      70  631086  631080      70  631086
  631083      71  631095  631092      70  631098  631092      70  631098  631095
      71  631107  631104      70  631110  631104      70  631110  631107      71
  631119  631116      70  631122  631116      70  631122  631119      71  631131
  631128      70  631134  631128      70  631134  631131      71  631143  631140
      70  631146  631140      70  631146  631143      71  631155  631152      70
  631158  631152      70  631158  631155      71  631167  631164      70  631170
  631164      70  631170  631167      71  631179  631176      70  631182  631176
      70  631182  631179      71  631191  631188      70  631194  631188      70
  631194  631191      71  631203  631200      70  631206  631200      70  631206
  631203      71  631215  631212      70  631218  631212      70  631218  631215
      71  631227  631224      70  631230  631224      70  631230  631227      71
  631239  631236      70  631242  631236      70  631242  631239      71  631251
  631248      70  631254  631248      70  631254  631251      71  631263  631260
      70  631266  631260      70  631266  631263      71  631275  631272      70
  631278  631272      70  631278  631275      71  631287  631284      70  631290
  631284      70  631290  631287      71  631299  631296      70  631302  631296
      70  631302  631299      71  631311  631308      70  631314  631308      70
  631314  631311      71  631323  631320      70  631326  631320      70  631326
  631323      71  631335  631332      70  631338  631332      70  631338  631335
      71  631347  631344      70  631350  631344      70  631350  631347      71
  631359  631356      70  631362  631356      70  631362  631359      71  631371
  631368      70  631374  631368      70  631374  631371      71  631383  631380
      70  631386  631380      70  631386  631383      71  631395  631392      70
  631398  631392      70  631398  631395      71  631407  631404      70  631410
  631404      70  631410  631407      71  631419  631416      70  631422  631416
      70  631422  631419      71  631431  631428      70  631434  631428      70
  631434  631431      71  631443  631440      70  631446  631440      70  631446
  631443      71  631455  631452      70  631458  631452      70  631458  631455
      71  631467  631464      70  631470  631464      70  631470  631467      71
  631479  631476      70  631482  631476      70  631482  631479      71  631491
  631488      70  631494  631488      70  631494  631491      71  631503  631500
      70  631506  631500      70  631506  631503      71  631515  631512      70
  631518  631512      70  631518  631515      71  631527  631524      70  631530
  631524      70  631530  631527      71  631539  631536      70  631542  631536
      70  631542  631539      71  631551  631548      70  631554  631548      70
  631554  631551      71  631563  631560      70  631566  631560      70  631566
  631563      71  631575  631572      70  631578  631572      70  631578  631575
      71  631587  631584      70  631590  631584      70  631590  631587      71
  631599  631596      70  631602  631596      70  631602  631599      71  631611
  631608      70  631614  631608      70  631614  631611      71  631623  631620
      70  631626  631620      70  631626  631623      71  631635  631632      70
  631638  631632      70  631638  631635      71  631647  631644      70  631650
  631644      70  631650  631647      71  631659  631656      70  631662  631656
      70  631662  631659      71  631671  631668      70  631674  631668      70
  631674  631671      71  631683  631680      70  631686  631680      70  631686
  631683      71  631695  631692      70  631698  631692      70  631698  631695
      71  631707  631704      70  631710  631704      70  631710  631707      71
  631719  631716      70  631722  631716      70  631722  631719      71  631731
  631728      70  631734  631728      70  631734  631731      71  631743  631740
      70  631746  631740      70  631746  631743      71  631755  631752      70
  631758  631752      70  631758  631755      71  631767  631764      70  631770
  631764      70  631770  631767      71  631779  631776      70  631782  631776
      70  631782  631779      71  631791  631788      70  631794  631788      70
  631794  631791      71  631803  631800      70  631806  631800      70  631806
  631803      71  631815  631812      70  631818  631812      70  631818  631815
      71  631827  631824      70  631830  631824      70  631830  631827      71
  631839  631836      70  631842  631836      70  631842  631839      71  631851
  631848      70  631854  631848      70  631854  631851      71  631863  631860
      70  631866  631860      70  631866  631863      71  631875  631872      70
  631878  631872      70  631878  631875      71  631887  631884      70  631890
  631884      70  631890  631887      71  631899  631896      70  631902  631896
      70  631902  631899      71  631911  631908      70  631914  631908      70
  631914  631911      71  631923  631920      70  631926  631920      70  631926
  631923      71  631935  631932      70  631938  631932      70  631938  631935
      71  631947  631944      70  631950  631944      70  631950  631947      71
  631959  631956      70  631962  631956      70  631962  631959      71  631971
  631968      70  631974  631968      70  631974  631971      71  631983  631980
      70  631986  631980      70  631986  631983      71  631995  631992      70
  631998  631992      70  631998  631995      71  632007  632004      70  632010
  632004      70  632010  632007      71  632019  632016      70  632022  632016
      70  632022  632019      71  632031  632028      70  632034  632028      70
  632034  632031      71  632043  632040      70  632046  632040      70  632046
  632043      71  632055  632052      70  632058  632052      70  632058  632055
      71  632067  632064      70  632070  632064      70  632070  632067      71
  632079  632076      70  632082  632076      70  632082  632079      71  632091
  632088      70  632094  632088      70  632094  632091      71  632103  632100
      70  632106  632100      70  632106  632103      71  632115  632112      70
  632118  632112      70  632118  632115      71  632127  632124      70  632130
  632124      70  632130  632127      71  632139  632136      70  632142  632136
      70  632142  632139      71  632151  632148      70  632154  632148      70
  632154  632151      71  632163  632160      70  632166  632160      70  632166
  632163      71  632175  632172      70  632178  632172      70  632178  632175
      71  632187  632184      70  632190  632184      70  632190  632187      71
  632199  632196      70  632202  632196      70  632202  632199      71  632211
  632208      70  632214  632208      70  632214  632211      71  632223  632220
      70  632226  632220      70  632226  632223      71  632235  632232      70
  632238  632232      70  632238  632235      71  632247  632244      70  632250
  632244      70  632250  632247      71  632259  632256      70  632262  632256
      70  632262  632259      71  632271  632268      70  632274  632268      70
  632274  632271      71  632283  632280      70  632286  632280      70  632286
  632283      71  632295  632292      70  632298  632292      70  632298  632295
      71  632307  632304      70  632310  632304      70  632310  632307      71
  632319  632316      70  632322  632316      70  632322  632319      71  632331
  632328      70  632334  632328      70  632334  632331      71  632343  632340
      70  632346  632340      70  632346  632343      71  632355  632352      70
  632358  632352      70  632358  632355      71  632367  632364      70  632370
  632364      70  632370  632367      71  632379  632376      70  632382  632376
      70  632382  632379      71  632391  632388      70  632394  632388      70
  632394  632391      71  632403  632400      70  632406  632400      70  632406
  632403      71  632415  632412      70  632418  632412      70  632418  632415
      71  632427  632424      70  632430  632424      70  632430  632427      71
  632439  632436      70  632442  632436      70  632442  632439      71  632451
  632448      70  632454  632448      70  632454  632451      71  632463  632460
      70  632466  632460      70  632466  632463      71  632475  632472      70
  632478  632472      70  632478  632475      71  632487  632484      70  632490
  632484      70  632490  632487      71  632499  632496      70  632502  632496
      70  632502  632499      71  632511  632508      70  632514  632508      70
  632514  632511      71  632523  632520      70  632526  632520      70  632526
  632523      71  632535  632532      70  632538  632532      70  632538  632535
      71  632547  632544      70  632550  632544      70  632550  632547      71
  632559  632556      70  632562  632556      70  632562  632559      71  632571
  632568      70  632574  632568      70  632574  632571      71  632583  632580
      70  632586  632580      70  632586  632583      71  632595  632592      70
  632598  632592      70  632598  632595      71  632607  632604      70  632610
  632604      70  632610  632607      71  632619  632616      70  632622  632616
      70  632622  632619      71  632631  632628      70  632634  632628      70
  632634  632631      71  632643  632640      70  632646  632640      70  632646
  632643      71  632655  632652      70  632658  632652      70  632658  632655
      71  632667  632664      70  632670  632664      70  632670  632667      71
  632679  632676      70  632682  632676      70  632682  632679      71  632691
  632688      70  632694  632688      70  632694  632691      71  632703  632700
      70  632706  632700      70  632706  632703      71  632715  632712      70
  632718  632712      70  632718  632715      71  632727  632724      70  632730
  632724      70  632730  632727      71  632739  632736      70  632742  632736
      70  632742  632739      71  632751  632748      70  632754  632748      70
  632754  632751      71  632763  632760      70  632766  632760      70  632766
  632763      71  632775  632772      70  632778  632772      70  632778  632775
      71  632787  632784      70  632790  632784      70  632790  632787      71
  632799  632796      70  632802  632796      70  632802  632799      71  632811
  632808      70  632814  632808      70  632814  632811      71  632823  632820
      70  632826  632820      70  632826  632823      71  632835  632832      70
  632838  632832      70  632838  632835      71  632847  632844      70  632850
  632844      70  632850  632847      71  632859  632856      70  632862  632856
      70  632862  632859      71  632871  632868      70  632874  632868      70
  632874  632871      71  632883  632880      70  632886  632880      70  632886
  632883      71  632895  632892      70  632898  632892      70  632898  632895
      71  632907  632904      70  632910  632904      70  632910  632907      71
  632919  632916      70  632922  632916      70  632922  632919      71  632931
  632928      70  632934  632928      70  632934  632931      71  632943  632940
      70  632946  632940      70  632946  632943      71  632955  632952      70
  632958  632952      70  632958  632955      71  632967  632964      70  632970
  632964      70  632970  632967      71  632979  632976      70  632982  632976
      70  632982  632979      71  632991  632988      70  632994  632988      70
  632994  632991      71  633003  633000      70  633006  633000      70  633006
  633003      71  633015  633012      70  633018  633012      70  633018  633015
      71  633027  633024      70  633030  633024      70  633030  633027      71
  633039  633036      70  633042  633036      70  633042  633039      71  633051
  633048      70  633054  633048      70  633054  633051      71  633063  633060
      70  633066  633060      70  633066  633063      71  633075  633072      70
  633078  633072      70  633078  633075      71  633087  633084      70  633090
  633084      70  633090  633087      71  633099  633096      70  633102  633096
      70  633102  633099      71  633111  633108      70  633114  633108      70
  633114  633111      71  633123  633120      70  633126  633120      70  633126
  633123      71  633135  633132      70  633138  633132      70  633138  633135
      71  633147  633144      70  633150  633144      70  633150  633147      71
  633159  633156      70  633162  633156      70  633162  633159      71  633171
  633168      70  633174  633168      70  633174  633171      71  633183  633180
      70  633186  633180      70  633186  633183      71  633195  633192      70
  633198  633192      70  633198  633195      71  633207  633204      70  633210
  633204      70  633210  633207      71  633219  633216      70  633222  633216
      70  633222  633219      71  633231  633228      70  633234  633228      70
  633234  633231      71  633243  633240      70  633246  633240      70  633246
  633243      71  633255  633252      70  633258  633252      70  633258  633255
      71  633267  633264      70  633270  633264      70  633270  633267      71
  633279  633276      70  633282  633276      70  633282  633279      71  633291
  633288      70  633294  633288      70  633294  633291      71  633303  633300
      70  633306  633300      70  633306  633303      71  633315  633312      70
  633318  633312      70  633318  633315      71  633327  633324      70  633330
  633324      70  633330  633327      71  633339  633336      70  633342  633336
      70  633342  633339      71  633351  633348      70  633354  633348      70
  633354  633351      71  633363  633360      70  633366  633360      70  633366
  633363      71  633375  633372      70  633378  633372      70  633378  633375
      71  633387  633384      70  633390  633384      70  633390  633387      71
  633399  633396      70  633402  633396      70  633402  633399      71  633411
  633408      70  633414  633408      70  633414  633411      71  633423  633420
      70  633426  633420      70  633426  633423      71  633435  633432      70
  633438  633432      70  633438  633435      71  633447  633444      70  633450
  633444      70  633450  633447      71  633459  633456      70  633462  633456
      70  633462  633459      71  633471  633468      70  633474  633468      70
  633474  633471      71  633483  633480      70  633486  633480      70  633486
  633483      71  633495  633492      70  633498  633492      70  633498  633495
      71  633507  633504      70  633510  633504      70  633510  633507      71
  633519  633516      70  633522  633516      70  633522  633519      71  633531
  633528      70  633534  633528      70  633534  633531      71  633543  633540
      70  633546  633540      70  633546  633543      71  633555  633552      70
  633558  633552      70  633558  633555      71  633567  633564      70  633570
  633564      70  633570  633567      71  633579  633576      70  633582  633576
      70  633582  633579      71  633591  633588      70  633594  633588      70
  633594  633591      71  633603  633600      70  633606  633600      70  633606
  633603      71  633615  633612      70  633618  633612      70  633618  633615
      71  633627  633624      70  633630  633624      70  633630  633627      71
  633639  633636      70  633642  633636      70  633642  633639      71  633651
  633648      70  633654  633648      70  633654  633651      71  633663  633660
      70  633666  633660      70  633666  633663      71  633675  633672      70
  633678  633672      70  633678  633675      71  633687  633684      70  633690
  633684      70  633690  633687      71  633699  633696      70  633702  633696
      70  633702  633699      71  633711  633708      70  633714  633708      70
  633714  633711      71  633723  633720      70  633726  633720      70  633726
  633723      71  633735  633732      70  633738  633732      70  633738  633735
      71  633747  633744      70  633750  633744      70  633750  633747      71
  633759  633756      70  633762  633756      70  633762  633759      71  633771
  633768      70  633774  633768      70  633774  633771      71  633783  633780
      70  633786  633780      70  633786  633783      71  633795  633792      70
  633798  633792      70  633798  633795      71  633807  633804      70  633810
  633804      70  633810  633807      71  633819  633816      70  633822  633816
      70  633822  633819      71  633831  633828      70  633834  633828      70
  633834  633831      71  633843  633840      70  633846  633840      70  633846
  633843      71  633855  633852      70  633858  633852      70  633858  633855
      71  633867  633864      70  633870  633864      70  633870  633867      71
  633879  633876      70  633882  633876      70  633882  633879      71  633891
  633888      70  633894  633888      70  633894  633891      71  633903  633900
      70  633906  633900      70  633906  633903      71  633915  633912      70
  633918  633912      70  633918  633915      71  633927  633924      70  633930
  633924      70  633930  633927      71  633939  633936      70  633942  633936
      70  633942  633939      71  633951  633948      70  633954  633948      70
  633954  633951      71  633963  633960      70  633966  633960      70  633966
  633963      71  633975  633972      70  633978  633972      70  633978  633975
      71  633987  633984      70  633990  633984      70  633990  633987      71
  633999  633996      70  634002  633996      70  634002  633999      71  634011
  634008      70  634014  634008      70  634014  634011      71  634023  634020
      70  634026  634020      70  634026  634023      71  634035  634032      70
  634038  634032      70  634038  634035      71  634047  634044      70  634050
  634044      70  634050  634047      71  634059  634056      70  634062  634056
      70  634062  634059      71  634071  634068      70  634074  634068      70
  634074  634071      71  634083  634080      70  634086  634080      70  634086
  634083      71  634095  634092      70  634098  634092      70  634098  634095
      71  634107  634104      70  634110  634104      70  634110  634107      71
  634119  634116      70  634122  634116      70  634122  634119      71  634131
  634128      70  634134  634128      70  634134  634131      71  634143  634140
      70  634146  634140      70  634146  634143      71  634155  634152      70
  634158  634152      70  634158  634155      71  634167  634164      70  634170
  634164      70  634170  634167      71  634179  634176      70  634182  634176
      70  634182  634179      71  634191  634188      70  634194  634188      70
  634194  634191      71  634203  634200      70  634206  634200      70  634206
  634203      71  634215  634212      70  634218  634212      70  634218  634215
      71  634227  634224      70  634230  634224      70  634230  634227      71
  634239  634236      70  634242  634236      70  634242  634239      71  634251
  634248      70  634254  634248      70  634254  634251      71  634263  634260
      70  634266  634260      70  634266  634263      71  634275  634272      70
  634278  634272      70  634278  634275      71  634287  634284      70  634290
  634284      70  634290  634287      71  634299  634296      70  634302  634296
      70  634302  634299      71  634311  634308      70  634314  634308      70
  634314  634311      71  634323  634320      70  634326  634320      70  634326
  634323      71  634335  634332      70  634338  634332      70  634338  634335
      71  634347  634344      70  634350  634344      70  634350  634347      71
  634359  634356      70  634362  634356      70  634362  634359      71  634371
  634368      70  634374  634368      70  634374  634371      71  634383  634380
      70  634386  634380      70  634386  634383      71  634395  634392      70
  634398  634392      70  634398  634395      71  634407  634404      70  634410
  634404      70  634410  634407      71  634419  634416      70  634422  634416
      70  634422  634419      71  634431  634428      70  634434  634428      70
  634434  634431      71  634443  634440      70  634446  634440      70  634446
  634443      71  634455  634452      70  634458  634452      70  634458  634455
      71  634467  634464      70  634470  634464      70  634470  634467      71
  634479  634476      70  634482  634476      70  634482  634479      71  634491
  634488      70  634494  634488      70  634494  634491      71  634503  634500
      70  634506  634500      70  634506  634503      71  634515  634512      70
  634518  634512      70  634518  634515      71  634527  634524      70  634530
  634524      70  634530  634527      71  634539  634536      70  634542  634536
      70  634542  634539      71  634551  634548      70  634554  634548      70
  634554  634551      71  634563  634560      70  634566  634560      70  634566
  634563      71  634575  634572      70  634578  634572      70  634578  634575
      71  634587  634584      70  634590  634584      70  634590  634587      71
  634599  634596      70  634602  634596      70  634602  634599      71  634611
  634608      70  634614  634608      70  634614  634611      71  634623  634620
      70  634626  634620      70  634626  634623      71  634635  634632      70
  634638  634632      70  634638  634635      71  634647  634644      70  634650
  634644      70  634650  634647      71  634659  634656      70  634662  634656
      70  634662  634659      71  634671  634668      70  634674  634668      70
  634674  634671      71  634683  634680      70  634686  634680      70  634686
  634683      71  634695  634692      70  634698  634692      70  634698  634695
      71  634707  634704      70  634710  634704      70  634710  634707      71
  634719  634716      70  634722  634716      70  634722  634719      71  634731
  634728      70  634734  634728      70  634734  634731      71  634743  634740
      70  634746  634740      70  634746  634743      71  634755  634752      70
  634758  634752      70  634758  634755      71  634767  634764      70  634770
  634764      70  634770  634767      71  634779  634776      70  634782  634776
      70  634782  634779      71  634791  634788      70  634794  634788      70
  634794  634791      71  634803  634800      70  634806  634800      70  634806
  634803      71  634815  634812      70  634818  634812      70  634818  634815
      71  634827  634824      70  634830  634824      70  634830  634827      71
  634839  634836      70  634842  634836      70  634842  634839      71  634851
  634848      70  634854  634848      70  634854  634851      71  634863  634860
      70  634866  634860      70  634866  634863      71  634875  634872      70
  634878  634872      70  634878  634875      71  634887  634884      70  634890
  634884      70  634890  634887      71  634899  634896      70  634902  634896
      70  634902  634899      71  634911  634908      70  634914  634908      70
  634914  634911      71  634923  634920      70  634926  634920      70  634926
  634923      71  634935  634932      70  634938  634932      70  634938  634935
      71  634947  634944      70  634950  634944      70  634950  634947      71
  634959  634956      70  634962  634956      70  634962  634959      71  634971
  634968      70  634974  634968      70  634974  634971      71  634983  634980
      70  634986  634980      70  634986  634983      71  634995  634992      70
  634998  634992      70  634998  634995      71  635007  635004      70  635010
  635004      70  635010  635007      71  635019  635016      70  635022  635016
      70  635022  635019      71  635031  635028      70  635034  635028      70
  635034  635031      71  635043  635040      70  635046  635040      70  635046
  635043      71  635055  635052      70  635058  635052      70  635058  635055
      71  635067  635064      70  635070  635064      70  635070  635067      71
  635079  635076      70  635082  635076      70  635082  635079      71  635091
  635088      70  635094  635088      70  635094  635091      71  635103  635100
      70  635106  635100      70  635106  635103      71  635115  635112      70
  635118  635112      70  635118  635115      71  635127  635124      70  635130
  635124      70  635130  635127      71  635139  635136      70  635142  635136
      70  635142  635139      71  635151  635148      70  635154  635148      70
  635154  635151      71  635163  635160      70  635166  635160      70  635166
  635163      71  635175  635172      70  635178  635172      70  635178  635175
      71  635187  635184      70  635190  635184      70  635190  635187      71
  635199  635196      70  635202  635196      70  635202  635199      71  635211
  635208      70  635214  635208      70  635214  635211      71  635223  635220
      70  635226  635220      70  635226  635223      71  635235  635232      70
  635238  635232      70  635238  635235      71  635247  635244      70  635250
  635244      70  635250  635247      71  635259  635256      70  635262  635256
      70  635262  635259      71  635271  635268      70  635274  635268      70
  635274  635271      71  635283  635280      70  635286  635280      70  635286
  635283      71  635295  635292      70  635298  635292      70  635298  635295
      71  635307  635304      70  635310  635304      70  635310  635307      71
  635319  635316      70  635322  635316      70  635322  635319      71  635331
  635328      70  635334  635328      70  635334  635331      71  635343  635340
      70  635346  635340      70  635346  635343      71  635355  635352      70
  635358  635352      70  635358  635355      71  635367  635364      70  635370
  635364      70  635370  635367      71  635379  635376      70  635382  635376
      70  635382  635379      71  635391  635388      70  635394  635388      70
  635394  635391      71  635403  635400      70  635406  635400      70  635406
  635403      71  635415  635412      70  635418  635412      70  635418  635415
      71  635427  635424      70  635430  635424      70  635430  635427      71
  635439  635436      70  635442  635436      70  635442  635439      71  635451
  635448      70  635454  635448      70  635454  635451      71  635463  635460
      70  635466  635460      70  635466  635463      71  635475  635472      70
  635478  635472      70  635478  635475      71  635487  635484      70  635490
  635484      70  635490  635487      71  635499  635496      70  635502  635496
      70  635502  635499      71  635511  635508      70  635514  635508      70
  635514  635511      71  635523  635520      70  635526  635520      70  635526
  635523      71  635535  635532      70  635538  635532      70  635538  635535
      71  635547  635544      70  635550  635544      70  635550  635547      71
  635559  635556      70  635562  635556      70  635562  635559      71  635571
  635568      70  635574  635568      70  635574  635571      71  635583  635580
      70  635586  635580      70  635586  635583      71  635595  635592      70
  635598  635592      70  635598  635595      71  635607  635604      70  635610
  635604      70  635610  635607      71  635619  635616      70  635622  635616
      70  635622  635619      71  635631  635628      70  635634  635628      70
  635634  635631      71  635643  635640      70  635646  635640      70  635646
  635643      71  635655  635652      70  635658  635652      70  635658  635655
      71  635667  635664      70  635670  635664      70  635670  635667      71
  635679  635676      70  635682  635676      70  635682  635679      71  635691
  635688      70  635694  635688      70  635694  635691      71  635703  635700
      70  635706  635700      70  635706  635703      71  635715  635712      70
  635718  635712      70  635718  635715      71  635727  635724      70  635730
  635724      70  635730  635727      71  635739  635736      70  635742  635736
      70  635742  635739      71  635751  635748      70  635754  635748      70
  635754  635751      71  635763  635760      70  635766  635760      70  635766
  635763      71  635775  635772      70  635778  635772      70  635778  635775
      71  635787  635784      70  635790  635784      70  635790  635787      71
  635799  635796      70  635802  635796      70  635802  635799      71  635811
  635808      70  635814  635808      70  635814  635811      71  635823  635820
      70  635826  635820      70  635826  635823      71  635835  635832      70
  635838  635832      70  635838  635835      71  635847  635844      70  635850
  635844      70  635850  635847      71  635859  635856      70  635862  635856
      70  635862  635859      71  635871  635868      70  635874  635868      70
  635874  635871      71  635883  635880      70  635886  635880      70  635886
  635883      71  635895  635892      70  635898  635892      70  635898  635895
      71  635907  635904      70  635910  635904      70  635910  635907      71
  635919  635916      70  635922  635916      70  635922  635919      71  635931
  635928      70  635934  635928      70  635934  635931      71  635943  635940
      70  635946  635940      70  635946  635943      71  635955  635952      70
  635958  635952      70  635958  635955      71  635967  635964      70  635970
  635964      70  635970  635967      71  635979  635976      70  635982  635976
      70  635982  635979      71  635991  635988      70  635994  635988      70
  635994  635991      71  636003  636000      70  636006  636000      70  636006
  636003      71  636015  636012      70  636018  636012      70  636018  636015
      71  636027  636024      70  636030  636024      70  636030  636027      71
  636039  636036      70  636042  636036      70  636042  636039      71  636051
  636048      70  636054  636048      70  636054  636051      71  636063  636060
      70  636066  636060      70  636066  636063      71  636075  636072      70
  636078  636072      70  636078  636075      71  636087  636084      70  636090
  636084      70  636090  636087      71  636099  636096      70  636102  636096
      70  636102  636099      71  636111  636108      70  636114  636108      70
  636114  636111      71  636123  636120      70  636126  636120      70  636126
  636123      71  636135  636132      70  636138  636132      70  636138  636135
      71  636147  636144      70  636150  636144      70  636150  636147      71
  636159  636156      70  636162  636156      70  636162  636159      71  636171
  636168      70  636174  636168      70  636174  636171      71  636183  636180
      70  636186  636180      70  636186  636183      71  636195  636192      70
  636198  636192      70  636198  636195      71  636207  636204      70  636210
  636204      70  636210  636207      71  636219  636216      70  636222  636216
      70  636222  636219      71  636231  636228      70  636234  636228      70
  636234  636231      71  636243  636240      70  636246  636240      70  636246
  636243      71  636255  636252      70  636258  636252      70  636258  636255
      71  636267  636264      70  636270  636264      70  636270  636267      71
  636279  636276      70  636282  636276      70  636282  636279      71  636291
  636288      70  636294  636288      70  636294  636291      71  636303  636300
      70  636306  636300      70  636306  636303      71  636315  636312      70
  636318  636312      70  636318  636315      71  636327  636324      70  636330
  636324      70  636330  636327      71  636339  636336      70  636342  636336
      70  636342  636339      71  636351  636348      70  636354  636348      70
  636354  636351      71  636363  636360      70  636366  636360      70  636366
  636363      71  636375  636372      70  636378  636372      70  636378  636375
      71  636387  636384      70  636390  636384      70  636390  636387      71
  636399  636396      70  636402  636396      70  636402  636399      71  636411
  636408      70  636414  636408      70  636414  636411      71  636423  636420
      70  636426  636420      70  636426  636423      71  636435  636432      70
  636438  636432      70  636438  636435      71  636447  636444      70  636450
  636444      70  636450  636447      71  636459  636456      70  636462  636456
      70  636462  636459      71  636471  636468      70  636474  636468      70
  636474  636471      71  636483  636480      70  636486  636480      70  636486
  636483      71  636495  636492      70  636498  636492      70  636498  636495
      71  636507  636504      70  636510  636504      70  636510  636507      71
  636519  636516      70  636522  636516      70  636522  636519      71  636531
  636528      70  636534  636528      70  636534  636531      71  636543  636540
      70  636546  636540      70  636546  636543      71  636555  636552      70
  636558  636552      70  636558  636555      71  636567  636564      70  636570
  636564      70  636570  636567      71  636579  636576      70  636582  636576
      70  636582  636579      71  636591  636588      70  636594  636588      70
  636594  636591      71  636603  636600      70  636606  636600      70  636606
  636603      71  636615  636612      70  636618  636612      70  636618  636615
      71  636627  636624      70  636630  636624      70  636630  636627      71
  636639  636636      70  636642  636636      70  636642  636639      71  636651
  636648      70  636654  636648      70  636654  636651      71  636663  636660
      70  636666  636660      70  636666  636663      71  636675  636672      70
  636678  636672      70  636678  636675      71  636687  636684      70  636690
  636684      70  636690  636687      71  636699  636696      70  636702  636696
      70  636702  636699      71  636711  636708      70  636714  636708      70
  636714  636711      71  636723  636720      70  636726  636720      70  636726
  636723      71  636735  636732      70  636738  636732      70  636738  636735
      71  636747  636744      70  636750  636744      70  636750  636747      71
  636759  636756      70  636762  636756      70  636762  636759      71  636771
  636768      70  636774  636768      70  636774  636771      71  636783  636780
      70  636786  636780      70  636786  636783      71  636795  636792      70
  636798  636792      70  636798  636795      71  636807  636804      70  636810
  636804      70  636810  636807      71  636819  636816      70  636822  636816
      70  636822  636819      71  636831  636828      70  636834  636828      70
  636834  636831      71  636843  636840      70  636846  636840      70  636846
  636843      71  636855  636852      70  636858  636852      70  636858  636855
      71  636867  636864      70  636870  636864      70  636870  636867      71
  636879  636876      70  636882  636876      70  636882  636879      71  636891
  636888      70  636894  636888      70  636894  636891      71  636903  636900
      70  636906  636900      70  636906  636903      71  636915  636912      70
  636918  636912      70  636918  636915      71  636927  636924      70  636930
  636924      70  636930  636927      71  636939  636936      70  636942  636936
      70  636942  636939      71  636951  636948      70  636954  636948      70
  636954  636951      71  636963  636960      70  636966  636960      70  636966
  636963      71  636975  636972      70  636978  636972      70  636978  636975
      71  636987  636984      70  636990  636984      70  636990  636987      71
  636999  636996      70  637002  636996      70  637002  636999      71  637011
  637008      70  637014  637008      70  637014  637011      71  637023  637020
      70  637026  637020      70  637026  637023      71  637035  637032      70
  637038  637032      70  637038  637035      71  637047  637044      70  637050
  637044      70  637050  637047      71  637059  637056      70  637062  637056
      70  637062  637059      71  637071  637068      70  637074  637068      70
  637074  637071      71  637083  637080      70  637086  637080      70  637086
  637083      71  637095  637092      70  637098  637092      70  637098  637095
      71  637107  637104      70  637110  637104      70  637110  637107      71
  637119  637116      70  637122  637116      70  637122  637119      71  637131
  637128      70  637134  637128      70  637134  637131      71  637143  637140
      70  637146  637140      70  637146  637143      71  637155  637152      70
  637158  637152      70  637158  637155      71  637167  637164      70  637170
  637164      70  637170  637167      71  637179  637176      70  637182  637176
      70  637182  637179      71  637191  637188      70  637194  637188      70
  637194  637191      71  637203  637200      70  637206  637200      70  637206
  637203      71  637215  637212      70  637218  637212      70  637218  637215
      71  637227  637224      70  637230  637224      70  637230  637227      71
  637239  637236      70  637242  637236      70  637242  637239      71  637251
  637248      70  637254  637248      70  637254  637251      71  637263  637260
      70  637266  637260      70  637266  637263      71  637275  637272      70
  637278  637272      70  637278  637275      71  637287  637284      70  637290
  637284      70  637290  637287      71  637299  637296      70  637302  637296
      70  637302  637299      71  637311  637308      70  637314  637308      70
  637314  637311      71  637323  637320      70  637326  637320      70  637326
  637323      71  637335  637332      70  637338  637332      70  637338  637335
      71  637347  637344      70  637350  637344      70  637350  637347      71
  637359  637356      70  637362  637356      70  637362  637359      71  637371
  637368      70  637374  637368      70  637374  637371      71  637383  637380
      70  637386  637380      70  637386  637383      71  637395  637392      70
  637398  637392      70  637398  637395      71  637407  637404      70  637410
  637404      70  637410  637407      71  637419  637416      70  637422  637416
      70  637422  637419      71  637431  637428      70  637434  637428      70
  637434  637431      71  637443  637440      70  637446  637440      70  637446
  637443      71  637455  637452      70  637458  637452      70  637458  637455
      71  637467  637464      70  637470  637464      70  637470  637467      71
  637479  637476      70  637482  637476      70  637482  637479      71  637491
  637488      70  637494  637488      70  637494  637491      71  637503  637500
      70  637506  637500      70  637506  637503      71  637515  637512      70
  637518  637512      70  637518  637515      71  637527  637524      70  637530
  637524      70  637530  637527      71  637539  637536      70  637542  637536
      70  637542  637539      71  637551  637548      70  637554  637548      70
  637554  637551      71  637563  637560      70  637566  637560      70  637566
  637563      71  637575  637572      70  637578  637572      70  637578  637575
      71  637587  637584      70  637590  637584      70  637590  637587      71
  637599  637596      70  637602  637596      70  637602  637599      71  637611
  637608      70  637614  637608      70  637614  637611      71  637623  637620
      70  637626  637620      70  637626  637623      71  637635  637632      70
  637638  637632      70  637638  637635      71  637647  637644      70  637650
  637644      70  637650  637647      71  637659  637656      70  637662  637656
      70  637662  637659      71  637671  637668      70  637674  637668      70
  637674  637671      71  637683  637680      70  637686  637680      70  637686
  637683      71  637695  637692      70  637698  637692      70  637698  637695
      71  637707  637704      70  637710  637704      70  637710  637707      71
  637719  637716      70  637722  637716      70  637722  637719      71  637731
  637728      70  637734  637728      70  637734  637731      71  637743  637740
      70  637746  637740      70  637746  637743      71  637755  637752      70
  637758  637752      70  637758  637755      71  637767  637764      70  637770
  637764      70  637770  637767      71  637779  637776      70  637782  637776
      70  637782  637779      71  637791  637788      70  637794  637788      70
  637794  637791      71  637803  637800      70  637806  637800      70  637806
  637803      71  637815  637812      70  637818  637812      70  637818  637815
      71  637827  637824      70  637830  637824      70  637830  637827      71
  637839  637836      70  637842  637836      70  637842  637839      71  637851
  637848      70  637854  637848      70  637854  637851      71  637863  637860
      70  637866  637860      70  637866  637863      71  637875  637872      70
  637878  637872      70  637878  637875      71  637887  637884      70  637890
  637884      70  637890  637887      71  637899  637896      70  637902  637896
      70  637902  637899      71  637911  637908      70  637914  637908      70
  637914  637911      71  637923  637920      70  637926  637920      70  637926
  637923      71  637935  637932      70  637938  637932      70  637938  637935
      71  637947  637944      70  637950  637944      70  637950  637947      71
  637959  637956      70  637962  637956      70  637962  637959      71  637971
  637968      70  637974  637968      70  637974  637971      71  637983  637980
      70  637986  637980      70  637986  637983      71  637995  637992      70
  637998  637992      70  637998  637995      71  638007  638004      70  638010
  638004      70  638010  638007      71  638019  638016      70  638022  638016
      70  638022  638019      71  638031  638028      70  638034  638028      70
  638034  638031      71  638043  638040      70  638046  638040      70  638046
  638043      71  638055  638052      70  638058  638052      70  638058  638055
      71  638067  638064      70  638070  638064      70  638070  638067      71
  638079  638076      70  638082  638076      70  638082  638079      71  638091
  638088      70  638094  638088      70  638094  638091      71  638103  638100
      70  638106  638100      70  638106  638103      71  638115  638112      70
  638118  638112      70  638118  638115      71  638127  638124      70  638130
  638124      70  638130  638127      71  638139  638136      70  638142  638136
      70  638142  638139      71  638151  638148      70  638154  638148      70
  638154  638151      71  638163  638160      70  638166  638160      70  638166
  638163      71  638175  638172      70  638178  638172      70  638178  638175
      71  638187  638184      70  638190  638184      70  638190  638187      71
  638199  638196      70  638202  638196      70  638202  638199      71  638211
  638208      70  638214  638208      70  638214  638211      71  638223  638220
      70  638226  638220      70  638226  638223      71  638235  638232      70
  638238  638232      70  638238  638235      71  638247  638244      70  638250
  638244      70  638250  638247      71  638259  638256      70  638262  638256
      70  638262  638259      71  638271  638268      70  638274  638268      70
  638274  638271      71  638283  638280      70  638286  638280      70  638286
  638283      71  638295  638292      70  638298  638292      70  638298  638295
      71  638307  638304      70  638310  638304      70  638310  638307      71
  638319  638316      70  638322  638316      70  638322  638319      71  638331
  638328      70  638334  638328      70  638334  638331      71  638343  638340
      70  638346  638340      70  638346  638343      71  638355  638352      70
  638358  638352      70  638358  638355      71  638367  638364      70  638370
  638364      70  638370  638367      71  638379  638376      70  638382  638376
      70  638382  638379      71  638391  638388      70  638394  638388      70
  638394  638391      71  638403  638400      70  638406  638400      70  638406
  638403      71  638415  638412      70  638418  638412      70  638418  638415
      71  638427  638424      70  638430  638424      70  638430  638427      71
  638439  638436      70  638442  638436      70  638442  638439      71  638451
  638448      70  638454  638448      70  638454  638451      71  638463  638460
      70  638466  638460      70  638466  638463      71  638475  638472      70
  638478  638472      70  638478  638475      71  638487  638484      70  638490
  638484      70  638490  638487      71  638499  638496      70  638502  638496
      70  638502  638499      71  638511  638508      70  638514  638508      70
  638514  638511      71  638523  638520      70  638526  638520      70  638526
  638523      71  638535  638532      70  638538  638532      70  638538  638535
      71  638547  638544      70  638550  638544      70  638550  638547      71
  638559  638556      70  638562  638556      70  638562  638559      71  638571
  638568      70  638574  638568      70  638574  638571      71  638583  638580
      70  638586  638580      70  638586  638583      71  638595  638592      70
  638598  638592      70  638598  638595      71  638607  638604      70  638610
  638604      70  638610  638607      71  638619  638616      70  638622  638616
      70  638622  638619      71  638631  638628      70  638634  638628      70
  638634  638631      71  638643  638640      70  638646  638640      70  638646
  638643      71  638655  638652      70  638658  638652      70  638658  638655
      71  638667  638664      70  638670  638664      70  638670  638667      71
  638679  638676      70  638682  638676      70  638682  638679      71  638691
  638688      70  638694  638688      70  638694  638691      71  638703  638700
      70  638706  638700      70  638706  638703      71  638715  638712      70
  638718  638712      70  638718  638715      71  638727  638724      70  638730
  638724      70  638730  638727      71  638739  638736      70  638742  638736
      70  638742  638739      71  638751  638748      70  638754  638748      70
  638754  638751      71  638763  638760      70  638766  638760      70  638766
  638763      71  638775  638772      70  638778  638772      70  638778  638775
      71  638787  638784      70  638790  638784      70  638790  638787      71
  638799  638796      70  638802  638796      70  638802  638799      71  638811
  638808      70  638814  638808      70  638814  638811      71  638823  638820
      70  638826  638820      70  638826  638823      71  638835  638832      70
  638838  638832      70  638838  638835      71  638847  638844      70  638850
  638844      70  638850  638847      71  638859  638856      70  638862  638856
      70  638862  638859      71  638871  638868      70  638874  638868      70
  638874  638871      71  638883  638880      70  638886  638880      70  638886
  638883      71  638895  638892      70  638898  638892      70  638898  638895
      71  638907  638904      70  638910  638904      70  638910  638907      71
  638919  638916      70  638922  638916      70  638922  638919      71  638931
  638928      70  638934  638928      70  638934  638931      71  638943  638940
      70  638946  638940      70  638946  638943      71  638955  638952      70
  638958  638952      70  638958  638955      71  638967  638964      70  638970
  638964      70  638970  638967      71  638979  638976      70  638982  638976
      70  638982  638979      71  638991  638988      70  638994  638988      70
  638994  638991      71  639003  639000      70  639006  639000      70  639006
  639003      71  639015  639012      70  639018  639012      70  639018  639015
      71  639027  639024      70  639030  639024      70  639030  639027      71
  639039  639036      70  639042  639036      70  639042  639039      71  639051
  639048      70  639054  639048      70  639054  639051      71  639063  639060
      70  639066  639060      70  639066  639063      71  639075  639072      70
  639078  639072      70  639078  639075      71  639087  639084      70  639090
  639084      70  639090  639087      71  639099  639096      70  639102  639096
      70  639102  639099      71  639111  639108      70  639114  639108      70
  639114  639111      71  639123  639120      70  639126  639120      70  639126
  639123      71  639135  639132      70  639138  639132      70  639138  639135
      71  639147  639144      70  639150  639144      70  639150  639147      71
  639159  639156      70  639162  639156      70  639162  639159      71  639171
  639168      70  639174  639168      70  639174  639171      71  639183  639180
      70  639186  639180      70  639186  639183      71  639195  639192      70
  639198  639192      70  639198  639195      71  639207  639204      70  639210
  639204      70  639210  639207      71  639219  639216      70  639222  639216
      70  639222  639219      71  639231  639228      70  639234  639228      70
  639234  639231      71  639243  639240      70  639246  639240      70  639246
  639243      71  639255  639252      70  639258  639252      70  639258  639255
      71  639267  639264      70  639270  639264      70  639270  639267      71
  639279  639276      70  639282  639276      70  639282  639279      71  639291
  639288      70  639294  639288      70  639294  639291      71  639303  639300
      70  639306  639300      70  639306  639303      71  639315  639312      70
  639318  639312      70  639318  639315      71  639327  639324      70  639330
  639324      70  639330  639327      71  639339  639336      70  639342  639336
      70  639342  639339      71  639351  639348      70  639354  639348      70
  639354  639351      71  639363  639360      70  639366  639360      70  639366
  639363      71  639375  639372      70  639378  639372      70  639378  639375
      71  639387  639384      70  639390  639384      70  639390  639387      71
  639399  639396      70  639402  639396      70  639402  639399      71  639411
  639408      70  639414  639408      70  639414  639411      71  639423  639420
      70  639426  639420      70  639426  639423      71  639435  639432      70
  639438  639432      70  639438  639435      71  639447  639444      70  639450
  639444      70  639450  639447      71  639459  639456      70  639462  639456
      70  639462  639459      71  639471  639468      70  639474  639468      70
  639474  639471      71  639483  639480      70  639486  639480      70  639486
  639483      71  639495  639492      70  639498  639492      70  639498  639495
      71  639507  639504      70  639510  639504      70  639510  639507      71
  639519  639516      70  639522  639516      70  639522  639519      71  639531
  639528      70  639534  639528      70  639534  639531      71  639543  639540
      70  639546  639540      70  639546  639543      71  639555  639552      70
  639558  639552      70  639558  639555      71  639567  639564      70  639570
  639564      70  639570  639567      71  639579  639576      70  639582  639576
      70  639582  639579      71  639591  639588      70  639594  639588      70
  639594  639591      71  639603  639600      70  639606  639600      70  639606
  639603      71  639615  639612      70  639618  639612      70  639618  639615
      71  639627  639624      70  639630  639624      70  639630  639627      71
  639639  639636      70  639642  639636      70  639642  639639      71  639651
  639648      70  639654  639648      70  639654  639651      71  639663  639660
      70  639666  639660      70  639666  639663      71  639675  639672      70
  639678  639672      70  639678  639675      71  639687  639684      70  639690
  639684      70  639690  639687      71  639699  639696      70  639702  639696
      70  639702  639699      71  639711  639708      70  639714  639708      70
  639714  639711      71  639723  639720      70  639726  639720      70  639726
  639723      71  639735  639732      70  639738  639732      70  639738  639735
      71  639747  639744      70  639750  639744      70  639750  639747      71
  639759  639756      70  639762  639756      70  639762  639759      71  639771
  639768      70  639774  639768      70  639774  639771      71  639783  639780
      70  639786  639780      70  639786  639783      71  639795  639792      70
  639798  639792      70  639798  639795      71  639807  639804      70  639810
  639804      70  639810  639807      71  639819  639816      70  639822  639816
      70  639822  639819      71  639831  639828      70  639834  639828      70
  639834  639831      71  639843  639840      70  639846  639840      70  639846
  639843      71  639855  639852      70  639858  639852      70  639858  639855
      71  639867  639864      70  639870  639864      70  639870  639867      71
  639879  639876      70  639882  639876      70  639882  639879      71  639891
  639888      70  639894  639888      70  639894  639891      71  639903  639900
      70  639906  639900      70  639906  639903      71  639915  639912      70
  639918  639912      70  639918  639915      71  639927  639924      70  639930
  639924      70  639930  639927      71  639939  639936      70  639942  639936
      70  639942  639939      71  639951  639948      70  639954  639948      70
  639954  639951      71  639963  639960      70  639966  639960      70  639966
  639963      71  639975  639972      70  639978  639972      70  639978  639975
      71  639987  639984      70  639990  639984      70  639990  639987      71
  639999  639996      70  640002  639996      70  640002  639999      71  640011
  640008      70  640014  640008      70  640014  640011      71  640023  640020
      70  640026  640020      70  640026  640023      71  640035  640032      70
  640038  640032      70  640038  640035      71  640047  640044      70  640050
  640044      70  640050  640047      71  640059  640056      70  640062  640056
      70  640062  640059      71  640071  640068      70  640074  640068      70
  640074  640071      71  640083  640080      70  640086  640080      70  640086
  640083      71  640095  640092      70  640098  640092      70  640098  640095
      71  640107  640104      70  640110  640104      70  640110  640107      71
  640119  640116      70  640122  640116      70  640122  640119      71  640131
  640128      70  640134  640128      70  640134  640131      71  640143  640140
      70  640146  640140      70  640146  640143      71  640155  640152      70
  640158  640152      70  640158  640155      71  640167  640164      70  640170
  640164      70  640170  640167      71  640179  640176      70  640182  640176
      70  640182  640179      71  640191  640188      70  640194  640188      70
  640194  640191      71  640203  640200      70  640206  640200      70  640206
  640203      71  640215  640212      70  640218  640212      70  640218  640215
      71  640227  640224      70  640230  640224      70  640230  640227      71
  640239  640236      70  640242  640236      70  640242  640239      71  640251
  640248      70  640254  640248      70  640254  640251      71  640263  640260
      70  640266  640260      70  640266  640263      71  640275  640272      70
  640278  640272      70  640278  640275      71  640287  640284      70  640290
  640284      70  640290  640287      71  640299  640296      70  640302  640296
      70  640302  640299      71  640311  640308      70  640314  640308      70
  640314  640311      71  640323  640320      70  640326  640320      70  640326
  640323      71  640335  640332      70  640338  640332      70  640338  640335
      71  640347  640344      70  640350  640344      70  640350  640347      71
  640359  640356      70  640362  640356      70  640362  640359      71  640371
  640368      70  640374  640368      70  640374  640371      71  640383  640380
      70  640386  640380      70  640386  640383      71  640395  640392      70
  640398  640392      70  640398  640395      71  640407  640404      70  640410
  640404      70  640410  640407      71  640419  640416      70  640422  640416
      70  640422  640419      71  640431  640428      70  640434  640428      70
  640434  640431      71  640443  640440      70  640446  640440      70  640446
  640443      71  640455  640452      70  640458  640452      70  640458  640455
      71  640467  640464      70  640470  640464      70  640470  640467      71
  640479  640476      70  640482  640476      70  640482  640479      71  640491
  640488      70  640494  640488      70  640494  640491      71  640503  640500
      70  640506  640500      70  640506  640503      71  640515  640512      70
  640518  640512      70  640518  640515      71  640527  640524      70  640530
  640524      70  640530  640527      71  640539  640536      70  640542  640536
      70  640542  640539      71  640551  640548      70  640554  640548      70
  640554  640551      71  640563  640560      70  640566  640560      70  640566
  640563      71  640575  640572      70  640578  640572      70  640578  640575
      71  640587  640584      70  640590  640584      70  640590  640587      71
  640599  640596      70  640602  640596      70  640602  640599      71  640611
  640608      70  640614  640608      70  640614  640611      71  640623  640620
      70  640626  640620      70  640626  640623      71  640635  640632      70
  640638  640632      70  640638  640635      71  640647  640644      70  640650
  640644      70  640650  640647      71  640659  640656      70  640662  640656
      70  640662  640659      71  640671  640668      70  640674  640668      70
  640674  640671      71  640683  640680      70  640686  640680      70  640686
  640683      71  640695  640692      70  640698  640692      70  640698  640695
      71  640707  640704      70  640710  640704      70  640710  640707      71
  640719  640716      70  640722  640716      70  640722  640719      71  640731
  640728      70  640734  640728      70  640734  640731      71  640743  640740
      70  640746  640740      70  640746  640743      71  640755  640752      70
  640758  640752      70  640758  640755      71  640767  640764      70  640770
  640764      70  640770  640767      71  640779  640776      70  640782  640776
      70  640782  640779      71  640791  640788      70  640794  640788      70
  640794  640791      71  640803  640800      70  640806  640800      70  640806
  640803      71  640815  640812      70  640818  640812      70  640818  640815
      71  640827  640824      70  640830  640824      70  640830  640827      71
  640839  640836      70  640842  640836      70  640842  640839      71  640851
  640848      70  640854  640848      70  640854  640851      71  640863  640860
      70  640866  640860      70  640866  640863      71  640875  640872      70
  640878  640872      70  640878  640875      71  640887  640884      70  640890
  640884      70  640890  640887      71  640899  640896      70  640902  640896
      70  640902  640899      71  640911  640908      70  640914  640908      70
  640914  640911      71  640923  640920      70  640926  640920      70  640926
  640923      71  640935  640932      70  640938  640932      70  640938  640935
      71  640947  640944      70  640950  640944      70  640950  640947      71
  640959  640956      70  640962  640956      70  640962  640959      71  640971
  640968      70  640974  640968      70  640974  640971      71  640983  640980
      70  640986  640980      70  640986  640983      71  640995  640992      70
  640998  640992      70  640998  640995      71  641007  641004      70  641010
  641004      70  641010  641007      71  641019  641016      70  641022  641016
      70  641022  641019      71  641031  641028      70  641034  641028      70
  641034  641031      71  641043  641040      70  641046  641040      70  641046
  641043      71  641055  641052      70  641058  641052      70  641058  641055
      71  641067  641064      70  641070  641064      70  641070  641067      71
  641079  641076      70  641082  641076      70  641082  641079      71  641091
  641088      70  641094  641088      70  641094  641091      71  641103  641100
      70  641106  641100      70  641106  641103      71  641115  641112      70
  641118  641112      70  641118  641115      71  641127  641124      70  641130
  641124      70  641130  641127      71  641139  641136      70  641142  641136
      70  641142  641139      71  641151  641148      70  641154  641148      70
  641154  641151      71  641163  641160      70  641166  641160      70  641166
  641163      71  641175  641172      70  641178  641172      70  641178  641175
      71  641187  641184      70  641190  641184      70  641190  641187      71
  641199  641196      70  641202  641196      70  641202  641199      71  641211
  641208      70  641214  641208      70  641214  641211      71  641223  641220
      70  641226  641220      70  641226  641223      71  641235  641232      70
  641238  641232      70  641238  641235      71  641247  641244      70  641250
  641244      70  641250  641247      71  641259  641256      70  641262  641256
      70  641262  641259      71  641271  641268      70  641274  641268      70
  641274  641271      71  641283  641280      70  641286  641280      70  641286
  641283      71  641295  641292      70  641298  641292      70  641298  641295
      71  641307  641304      70  641310  641304      70  641310  641307      71
  641319  641316      70  641322  641316      70  641322  641319      71  641331
  641328      70  641334  641328      70  641334  641331      71  641343  641340
      70  641346  641340      70  641346  641343      71  641355  641352      70
  641358  641352      70  641358  641355      71  641367  641364      70  641370
  641364      70  641370  641367      71  641379  641376      70  641382  641376
      70  641382  641379      71  641391  641388      70  641394  641388      70
  641394  641391      71  641403  641400      70  641406  641400      70  641406
  641403      71  641415  641412      70  641418  641412      70  641418  641415
      71  641427  641424      70  641430  641424      70  641430  641427      71
  641439  641436      70  641442  641436      70  641442  641439      71  641451
  641448      70  641454  641448      70  641454  641451      71  641463  641460
      70  641466  641460      70  641466  641463      71  641475  641472      70
  641478  641472      70  641478  641475      71  641487  641484      70  641490
  641484      70  641490  641487      71  641499  641496      70  641502  641496
      70  641502  641499      71  641511  641508      70  641514  641508      70
  641514  641511      71  641523  641520      70  641526  641520      70  641526
  641523      71  641535  641532      70  641538  641532      70  641538  641535
      71  641547  641544      70  641550  641544      70  641550  641547      71
  641559  641556      70  641562  641556      70  641562  641559      71  641571
  641568      70  641574  641568      70  641574  641571      71  641583  641580
      70  641586  641580      70  641586  641583      71  641595  641592      70
  641598  641592      70  641598  641595      71  641607  641604      70  641610
  641604      70  641610  641607      71  641619  641616      70  641622  641616
      70  641622  641619      71  641631  641628      70  641634  641628      70
  641634  641631      71  641643  641640      70  641646  641640      70  641646
  641643      71  641655  641652      70  641658  641652      70  641658  641655
      71  641667  641664      70  641670  641664      70  641670  641667      71
  641679  641676      70  641682  641676      70  641682  641679      71  641691
  641688      70  641694  641688      70  641694  641691      71  641703  641700
      70  641706  641700      70  641706  641703      71  641715  641712      70
  641718  641712      70  641718  641715      71  641727  641724      70  641730
  641724      70  641730  641727      71  641739  641736      70  641742  641736
      70  641742  641739      71  641751  641748      70  641754  641748      70
  641754  641751      71  641763  641760      70  641766  641760      70  641766
  641763      71  641775  641772      70  641778  641772      70  641778  641775
      71  641787  641784      70  641790  641784      70  641790  641787      71
  641799  641796      70  641802  641796      70  641802  641799      71  641811
  641808      70  641814  641808      70  641814  641811      71  641823  641820
      70  641826  641820      70  641826  641823      71  641835  641832      70
  641838  641832      70  641838  641835      71  641847  641844      70  641850
  641844      70  641850  641847      71  641859  641856      70  641862  641856
      70  641862  641859      71  641871  641868      70  641874  641868      70
  641874  641871      71  641883  641880      70  641886  641880      70  641886
  641883      71  641895  641892      70  641898  641892      70  641898  641895
      71  641907  641904      70  641910  641904      70  641910  641907      71
  641919  641916      70  641922  641916      70  641922  641919      71  641931
  641928      70  641934  641928      70  641934  641931      71  641943  641940
      70  641946  641940      70  641946  641943      71  641955  641952      70
  641958  641952      70  641958  641955      71  641967  641964      70  641970
  641964      70  641970  641967      71  641979  641976      70  641982  641976
      70  641982  641979      71  641991  641988      70  641994  641988      70
  641994  641991      71  642003  642000      70  642006  642000      70  642006
  642003      71  642015  642012      70  642018  642012      70  642018  642015
      71  642027  642024      70  642030  642024      70  642030  642027      71
  642039  642036      70  642042  642036      70  642042  642039      71  642051
  642048      70  642054  642048      70  642054  642051      71  642063  642060
      70  642066  642060      70  642066  642063      71  642075  642072      70
  642078  642072      70  642078  642075      71  642087  642084      70  642090
  642084      70  642090  642087      71  642099  642096      70  642102  642096
      70  642102  642099      71  642111  642108      70  642114  642108      70
  642114  642111      71  642123  642120      70  642126  642120      70  642126
  642123      71  642135  642132      70  642138  642132      70  642138  642135
      71  642147  642144      70  642150  642144      70  642150  642147      71
  642159  642156      70  642162  642156      70  642162  642159      71  642171
  642168      70  642174  642168      70  642174  642171      71  642183  642180
      70  642186  642180      70  642186  642183      71  642195  642192      70
  642198  642192      70  642198  642195      71  642207  642204      70  642210
  642204      70  642210  642207      71  642219  642216      70  642222  642216
      70  642222  642219      71  642231  642228      70  642234  642228      70
  642234  642231      71  642243  642240      70  642246  642240      70  642246
  642243      71  642255  642252      70  642258  642252      70  642258  642255
      71  642267  642264      70  642270  642264      70  642270  642267      71
  642279  642276      70  642282  642276      70  642282  642279      71  642291
  642288      70  642294  642288      70  642294  642291      71  642303  642300
      70  642306  642300      70  642306  642303      71  642315  642312      70
  642318  642312      70  642318  642315      71  642327  642324      70  642330
  642324      70  642330  642327      71  642339  642336      70  642342  642336
      70  642342  642339      71  642351  642348      70  642354  642348      70
  642354  642351      71  642363  642360      70  642366  642360      70  642366
  642363      71  642375  642372      70  642378  642372      70  642378  642375
      71  642387  642384      70  642390  642384      70  642390  642387      71
  642399  642396      70  642402  642396      70  642402  642399      71  642411
  642408      70  642414  642408      70  642414  642411      71  642423  642420
      70  642426  642420      70  642426  642423      71  642435  642432      70
  642438  642432      70  642438  642435      71  642447  642444      70  642450
  642444      70  642450  642447      71  642459  642456      70  642462  642456
      70  642462  642459      71  642471  642468      70  642474  642468      70
  642474  642471      71  642483  642480      70  642486  642480      70  642486
  642483      71  642495  642492      70  642498  642492      70  642498  642495
      71  642507  642504      70  642510  642504      70  642510  642507      71
  642519  642516      70  642522  642516      70  642522  642519      71  642531
  642528      70  642534  642528      70  642534  642531      71  642543  642540
      70  642546  642540      70  642546  642543      71  642555  642552      70
  642558  642552      70  642558  642555      71  642567  642564      70  642570
  642564      70  642570  642567      71  642579  642576      70  642582  642576
      70  642582  642579      71  642591  642588      70  642594  642588      70
  642594  642591      71  642603  642600      70  642606  642600      70  642606
  642603      71  642615  642612      70  642618  642612      70  642618  642615
      71  642627  642624      70  642630  642624      70  642630  642627      71
  642639  642636      70  642642  642636      70  642642  642639      71  642651
  642648      70  642654  642648      70  642654  642651      71  642663  642660
      70  642666  642660      70  642666  642663      71  642675  642672      70
  642678  642672      70  642678  642675      71  642687  642684      70  642690
  642684      70  642690  642687      71  642699  642696      70  642702  642696
      70  642702  642699      71  642711  642708      70  642714  642708      70
  642714  642711      71  642723  642720      70  642726  642720      70  642726
  642723      71  642735  642732      70  642738  642732      70  642738  642735
      71  642747  642744      70  642750  642744      70  642750  642747      71
  642759  642756      70  642762  642756      70  642762  642759      71  642771
  642768      70  642774  642768      70  642774  642771      71  642783  642780
      70  642786  642780      70  642786  642783      71  642795  642792      70
  642798  642792      70  642798  642795      71  642807  642804      70  642810
  642804      70  642810  642807      71  642819  642816      70  642822  642816
      70  642822  642819      71  642831  642828      70  642834  642828      70
  642834  642831      71  642843  642840      70  642846  642840      70  642846
  642843      71  642855  642852      70  642858  642852      70  642858  642855
      71  642867  642864      70  642870  642864      70  642870  642867      71
  642879  642876      70  642882  642876      70  642882  642879      71  642891
  642888      70  642894  642888      70  642894  642891      71  642903  642900
      70  642906  642900      70  642906  642903      71  642915  642912      70
  642918  642912      70  642918  642915      71  642927  642924      70  642930
  642924      70  642930  642927      71  642939  642936      70  642942  642936
      70  642942  642939      71  642951  642948      70  642954  642948      70
  642954  642951      71  642963  642960      70  642966  642960      70  642966
  642963      71  642975  642972      70  642978  642972      70  642978  642975
      71  642987  642984      70  642990  642984      70  642990  642987      71
  642999  642996      70  643002  642996      70  643002  642999      71  643011
  643008      70  643014  643008      70  643014  643011      71  643023  643020
      70  643026  643020      70  643026  643023      71  643035  643032      70
  643038  643032      70  643038  643035      71  643047  643044      70  643050
  643044      70  643050  643047      71  643059  643056      70  643062  643056
      70  643062  643059      71  643071  643068      70  643074  643068      70
  643074  643071      71  643083  643080      70  643086  643080      70  643086
  643083      71  643095  643092      70  643098  643092      70  643098  643095
      71  643107  643104      70  643110  643104      70  643110  643107      71
  643119  643116      70  643122  643116      70  643122  643119      71  643131
  643128      70  643134  643128      70  643134  643131      71  643143  643140
      70  643146  643140      70  643146  643143      71  643155  643152      70
  643158  643152      70  643158  643155      71  643167  643164      70  643170
  643164      70  643170  643167      71  643179  643176      70  643182  643176
      70  643182  643179      71  643191  643188      70  643194  643188      70
  643194  643191      71  643203  643200      70  643206  643200      70  643206
  643203      71  643215  643212      70  643218  643212      70  643218  643215
      71  643227  643224      70  643230  643224      70  643230  643227      71
  643239  643236      70  643242  643236      70  643242  643239      71  643251
  643248      70  643254  643248      70  643254  643251      71  643263  643260
      70  643266  643260      70  643266  643263      71  643275  643272      70
  643278  643272      70  643278  643275      71  643287  643284      70  643290
  643284      70  643290  643287      71  643299  643296      70  643302  643296
      70  643302  643299      71  643311  643308      70  643314  643308      70
  643314  643311      71  643323  643320      70  643326  643320      70  643326
  643323      71  643335  643332      70  643338  643332      70  643338  643335
      71  643347  643344      70  643350  643344      70  643350  643347      71
  643359  643356      70  643362  643356      70  643362  643359      71  643371
  643368      70  643374  643368      70  643374  643371      71  643383  643380
      70  643386  643380      70  643386  643383      71  643395  643392      70
  643398  643392      70  643398  643395      71  643407  643404      70  643410
  643404      70  643410  643407      71  643419  643416      70  643422  643416
      70  643422  643419      71  643431  643428      70  643434  643428      70
  643434  643431      71  643443  643440      70  643446  643440      70  643446
  643443      71  643455  643452      70  643458  643452      70  643458  643455
      71  643467  643464      70  643470  643464      70  643470  643467      71
  643479  643476      70  643482  643476      70  643482  643479      71  643491
  643488      70  643494  643488      70  643494  643491      71  643503  643500
      70  643506  643500      70  643506  643503      71  643515  643512      70
  643518  643512      70  643518  643515      71  643527  643524      70  643530
  643524      70  643530  643527      71  643539  643536      70  643542  643536
      70  643542  643539      71  643551  643548      70  643554  643548      70
  643554  643551      71  643563  643560      70  643566  643560      70  643566
  643563      71  643575  643572      70  643578  643572      70  643578  643575
      71  643587  643584      70  643590  643584      70  643590  643587      71
  643599  643596      70  643602  643596      70  643602  643599      71  643611
  643608      70  643614  643608      70  643614  643611      71  643623  643620
      70  643626  643620      70  643626  643623      71  643635  643632      70
  643638  643632      70  643638  643635      71  643647  643644      70  643650
  643644      70  643650  643647      71  643659  643656      70  643662  643656
      70  643662  643659      71  643671  643668      70  643674  643668      70
  643674  643671      71  643683  643680      70  643686  643680      70  643686
  643683      71  643695  643692      70  643698  643692      70  643698  643695
      71  643707  643704      70  643710  643704      70  643710  643707      71
  643719  643716      70  643722  643716      70  643722  643719      71  643731
  643728      70  643734  643728      70  643734  643731      71  643743  643740
      70  643746  643740      70  643746  643743      71  643755  643752      70
  643758  643752      70  643758  643755      71  643767  643764      70  643770
  643764      70  643770  643767      71  643779  643776      70  643782  643776
      70  643782  643779      71  643791  643788      70  643794  643788      70
  643794  643791      71  643803  643800      70  643806  643800      70  643806
  643803      71  643815  643812      70  643818  643812      70  643818  643815
      71  643827  643824      70  643830  643824      70  643830  643827      71
  643839  643836      70  643842  643836      70  643842  643839      71  643851
  643848      70  643854  643848      70  643854  643851      71  643863  643860
      70  643866  643860      70  643866  643863      71  643875  643872      70
  643878  643872      70  643878  643875      71  643887  643884      70  643890
  643884      70  643890  643887      71  643899  643896      70  643902  643896
      70  643902  643899      71  643911  643908      70  643914  643908      70
  643914  643911      71  643923  643920      70  643926  643920      70  643926
  643923      71  643935  643932      70  643938  643932      70  643938  643935
      71  643947  643944      70  643950  643944      70  643950  643947      71
  643959  643956      70  643962  643956      70  643962  643959      71  643971
  643968      70  643974  643968      70  643974  643971      71  643983  643980
      70  643986  643980      70  643986  643983      71  643995  643992      70
  643998  643992      70  643998  643995      71  644007  644004      70  644010
  644004      70  644010  644007      71  644019  644016      70  644022  644016
      70  644022  644019      71  644031  644028      70  644034  644028      70
  644034  644031      71  644043  644040      70  644046  644040      70  644046
  644043      71  644055  644052      70  644058  644052      70  644058  644055
      71  644067  644064      70  644070  644064      70  644070  644067      71
  644079  644076      70  644082  644076      70  644082  644079      71  644091
  644088      70  644094  644088      70  644094  644091      71  644103  644100
      70  644106  644100      70  644106  644103      71  644115  644112      70
  644118  644112      70  644118  644115      71  644127  644124      70  644130
  644124      70  644130  644127      71  644139  644136      70  644142  644136
      70  644142  644139      71  644151  644148      70  644154  644148      70
  644154  644151      71  644163  644160      70  644166  644160      70  644166
  644163      71  644175  644172      70  644178  644172      70  644178  644175
      71  644187  644184      70  644190  644184      70  644190  644187      71
  644199  644196      70  644202  644196      70  644202  644199      71  644211
  644208      70  644214  644208      70  644214  644211      71  644223  644220
      70  644226  644220      70  644226  644223      71  644235  644232      70
  644238  644232      70  644238  644235      71  644247  644244      70  644250
  644244      70  644250  644247      71  644259  644256      70  644262  644256
      70  644262  644259      71  644271  644268      70  644274  644268      70
  644274  644271      71  644283  644280      70  644286  644280      70  644286
  644283      71  644295  644292      70  644298  644292      70  644298  644295
      71  644307  644304      70  644310  644304      70  644310  644307      71
  644319  644316      70  644322  644316      70  644322  644319      71  644331
  644328      70  644334  644328      70  644334  644331      71  644343  644340
      70  644346  644340      70  644346  644343      71  644355  644352      70
  644358  644352      70  644358  644355      71  644367  644364      70  644370
  644364      70  644370  644367      71  644379  644376      70  644382  644376
      70  644382  644379      71  644391  644388      70  644394  644388      70
  644394  644391      71  644403  644400      70  644406  644400      70  644406
  644403      71  644415  644412      70  644418  644412      70  644418  644415
      71  644427  644424      70  644430  644424      70  644430  644427      71
  644439  644436      70  644442  644436      70  644442  644439      71  644451
  644448      70  644454  644448      70  644454  644451      71  644463  644460
      70  644466  644460      70  644466  644463      71  644475  644472      70
  644478  644472      70  644478  644475      71  644487  644484      70  644490
  644484      70  644490  644487      71  644499  644496      70  644502  644496
      70  644502  644499      71  644511  644508      70  644514  644508      70
  644514  644511      71  644523  644520      70  644526  644520      70  644526
  644523      71  644535  644532      70  644538  644532      70  644538  644535
      71  644547  644544      70  644550  644544      70  644550  644547      71
  644559  644556      70  644562  644556      70  644562  644559      71  644571
  644568      70  644574  644568      70  644574  644571      71  644583  644580
      70  644586  644580      70  644586  644583      71  644595  644592      70
  644598  644592      70  644598  644595      71  644607  644604      70  644610
  644604      70  644610  644607      71  644619  644616      70  644622  644616
      70  644622  644619      71  644631  644628      70  644634  644628      70
  644634  644631      71  644643  644640      70  644646  644640      70  644646
  644643      71  644655  644652      70  644658  644652      70  644658  644655
      71  644667  644664      70  644670  644664      70  644670  644667      71
  644679  644676      70  644682  644676      70  644682  644679      71  644691
  644688      70  644694  644688      70  644694  644691      71  644703  644700
      70  644706  644700      70  644706  644703      71  644715  644712      70
  644718  644712      70  644718  644715      71  644727  644724      70  644730
  644724      70  644730  644727      71  644739  644736      70  644742  644736
      70  644742  644739      71  644751  644748      70  644754  644748      70
  644754  644751      71  644763  644760      70  644766  644760      70  644766
  644763      71  644775  644772      70  644778  644772      70  644778  644775
      71  644787  644784      70  644790  644784      70  644790  644787      71
  644799  644796      70  644802  644796      70  644802  644799      71  644811
  644808      70  644814  644808      70  644814  644811      71  644823  644820
      70  644826  644820      70  644826  644823      71  644835  644832      70
  644838  644832      70  644838  644835      71  644847  644844      70  644850
  644844      70  644850  644847      71  644859  644856      70  644862  644856
      70  644862  644859      71  644871  644868      70  644874  644868      70
  644874  644871      71  644883  644880      70  644886  644880      70  644886
  644883      71  644895  644892      70  644898  644892      70  644898  644895
      71  644907  644904      70  644910  644904      70  644910  644907      71
  644919  644916      70  644922  644916      70  644922  644919      71  644931
  644928      70  644934  644928      70  644934  644931      71  644943  644940
      70  644946  644940      70  644946  644943      71  644955  644952      70
  644958  644952      70  644958  644955      71  644967  644964      70  644970
  644964      70  644970  644967      71  644979  644976      70  644982  644976
      70  644982  644979      71  644991  644988      70  644994  644988      70
  644994  644991      71  645003  645000      70  645006  645000      70  645006
  645003      71  645015  645012      70  645018  645012      70  645018  645015
      71  645027  645024      70  645030  645024      70  645030  645027      71
  645039  645036      70  645042  645036      70  645042  645039      71  645051
  645048      70  645054  645048      70  645054  645051      71  645063  645060
      70  645066  645060      70  645066  645063      71  645075  645072      70
  645078  645072      70  645078  645075      71  645087  645084      70  645090
  645084      70  645090  645087      71  645099  645096      70  645102  645096
      70  645102  645099      71  645111  645108      70  645114  645108      70
  645114  645111      71  645123  645120      70  645126  645120      70  645126
  645123      71  645135  645132      70  645138  645132      70  645138  645135
      71  645147  645144      70  645150  645144      70  645150  645147      71
  645159  645156      70  645162  645156      70  645162  645159      71  645171
  645168      70  645174  645168      70  645174  645171      71  645183  645180
      70  645186  645180      70  645186  645183      71  645195  645192      70
  645198  645192      70  645198  645195      71  645207  645204      70  645210
  645204      70  645210  645207      71  645219  645216      70  645222  645216
      70  645222  645219      71  645231  645228      70  645234  645228      70
  645234  645231      71  645243  645240      70  645246  645240      70  645246
  645243      71  645255  645252      70  645258  645252      70  645258  645255
      71  645267  645264      70  645270  645264      70  645270  645267      71
  645279  645276      70  645282  645276      70  645282  645279      71  645291
  645288      70  645294  645288      70  645294  645291      71  645303  645300
      70  645306  645300      70  645306  645303      71  645315  645312      70
  645318  645312      70  645318  645315      71  645327  645324      70  645330
  645324      70  645330  645327      71  645339  645336      70  645342  645336
      70  645342  645339      71  645351  645348      70  645354  645348      70
  645354  645351      71  645363  645360      70  645366  645360      70  645366
  645363      71  645375  645372      70  645378  645372      70  645378  645375
      71  645387  645384      70  645390  645384      70  645390  645387      71
  645399  645396      70  645402  645396      70  645402  645399      71  645411
  645408      70  645414  645408      70  645414  645411      71  645423  645420
      70  645426  645420      70  645426  645423      71  645435  645432      70
  645438  645432      70  645438  645435      71  645447  645444      70  645450
  645444      70  645450  645447      71  645459  645456      70  645462  645456
      70  645462  645459      71  645471  645468      70  645474  645468      70
  645474  645471      71  645483  645480      70  645486  645480      70  645486
  645483      71  645495  645492      70  645498  645492      70  645498  645495
      71  645507  645504      70  645510  645504      70  645510  645507      71
  645519  645516      70  645522  645516      70  645522  645519      71  645531
  645528      70  645534  645528      70  645534  645531      71  645543  645540
      70  645546  645540      70  645546  645543      71  645555  645552      70
  645558  645552      70  645558  645555      71  645567  645564      70  645570
  645564      70  645570  645567      71  645579  645576      70  645582  645576
      70  645582  645579      71  645591  645588      70  645594  645588      70
  645594  645591      71  645603  645600      70  645606  645600      70  645606
  645603      71  645615  645612      70  645618  645612      70  645618  645615
      71  645627  645624      70  645630  645624      70  645630  645627      71
  645639  645636      70  645642  645636      70  645642  645639      71  645651
  645648      70  645654  645648      70  645654  645651      71  645663  645660
      70  645666  645660      70  645666  645663      71  645675  645672      70
  645678  645672      70  645678  645675      71  645687  645684      70  645690
  645684      70  645690  645687      71  645699  645696      70  645702  645696
      70  645702  645699      71  645711  645708      70  645714  645708      70
  645714  645711      71  645723  645720      70  645726  645720      70  645726
  645723      71  645735  645732      70  645738  645732      70  645738  645735
      71  645747  645744      70  645750  645744      70  645750  645747      71
  645759  645756      70  645762  645756      70  645762  645759      71  645771
  645768      70  645774  645768      70  645774  645771      71  645783  645780
      70  645786  645780      70  645786  645783      71  645795  645792      70
  645798  645792      70  645798  645795      71  645807  645804      70  645810
  645804      70  645810  645807      71  645819  645816      70  645822  645816
      70  645822  645819      71  645831  645828      70  645834  645828      70
  645834  645831      71  645843  645840      70  645846  645840      70  645846
  645843      71  645855  645852      70  645858  645852      70  645858  645855
      71  645867  645864      70  645870  645864      70  645870  645867      71
  645879  645876      70  645882  645876      70  645882  645879      71  645891
  645888      70  645894  645888      70  645894  645891      71  645903  645900
      70  645906  645900      70  645906  645903      71  645915  645912      70
  645918  645912      70  645918  645915      71  645927  645924      70  645930
  645924      70  645930  645927      71  645939  645936      70  645942  645936
      70  645942  645939      71  645951  645948      70  645954  645948      70
  645954  645951      71  645963  645960      70  645966  645960      70  645966
  645963      71  645975  645972      70  645978  645972      70  645978  645975
      71  645987  645984      70  645990  645984      70  645990  645987      71
  645999  645996      70  646002  645996      70  646002  645999      71  646011
  646008      70  646014  646008      70  646014  646011      71  646023  646020
      70  646026  646020      70  646026  646023      71  646035  646032      70
  646038  646032      70  646038  646035      71  646047  646044      70  646050
  646044      70  646050  646047      71  646059  646056      70  646062  646056
      70  646062  646059      71  646071  646068      70  646074  646068      70
  646074  646071      71  646083  646080      70  646086  646080      70  646086
  646083      71  646095  646092      70  646098  646092      70  646098  646095
      71  646107  646104      70  646110  646104      70  646110  646107      71
  646119  646116      70  646122  646116      70  646122  646119      71  646131
  646128      70  646134  646128      70  646134  646131      71  646143  646140
      70  646146  646140      70  646146  646143      71  646155  646152      70
  646158  646152      70  646158  646155      71  646167  646164      70  646170
  646164      70  646170  646167      71  646179  646176      70  646182  646176
      70  646182  646179      71  646191  646188      70  646194  646188      70
  646194  646191      71  646203  646200      70  646206  646200      70  646206
  646203      71  646215  646212      70  646218  646212      70  646218  646215
      71  646227  646224      70  646230  646224      70  646230  646227      71
  646239  646236      70  646242  646236      70  646242  646239      71  646251
  646248      70  646254  646248      70  646254  646251      71  646263  646260
      70  646266  646260      70  646266  646263      71  646275  646272      70
  646278  646272      70  646278  646275      71  646287  646284      70  646290
  646284      70  646290  646287      71  646299  646296      70  646302  646296
      70  646302  646299      71  646311  646308      70  646314  646308      70
  646314  646311      71  646323  646320      70  646326  646320      70  646326
  646323      71  646335  646332      70  646338  646332      70  646338  646335
      71  646347  646344      70  646350  646344      70  646350  646347      71
  646359  646356      70  646362  646356      70  646362  646359      71  646371
  646368      70  646374  646368      70  646374  646371      71  646383  646380
      70  646386  646380      70  646386  646383      71  646395  646392      70
  646398  646392      70  646398  646395      71  646407  646404      70  646410
  646404      70  646410  646407      71  646419  646416      70  646422  646416
      70  646422  646419      71  646431  646428      70  646434  646428      70
  646434  646431      71  646443  646440      70  646446  646440      70  646446
  646443      71  646455  646452      70  646458  646452      70  646458  646455
      71  646467  646464      70  646470  646464      70  646470  646467      71
  646479  646476      70  646482  646476      70  646482  646479      71  646491
  646488      70  646494  646488      70  646494  646491      71  646503  646500
      70  646506  646500      70  646506  646503      71  646515  646512      70
  646518  646512      70  646518  646515      71  646527  646524      70  646530
  646524      70  646530  646527      71  646539  646536      70  646542  646536
      70  646542  646539      71  646551  646548      70  646554  646548      70
  646554  646551      71  646563  646560      70  646566  646560      70  646566
  646563      71  646575  646572      70  646578  646572      70  646578  646575
      71  646587  646584      70  646590  646584      70  646590  646587      71
  646599  646596      70  646602  646596      70  646602  646599      71  646611
  646608      70  646614  646608      70  646614  646611      71  646623  646620
      70  646626  646620      70  646626  646623      71  646635  646632      70
  646638  646632      70  646638  646635      71  646647  646644      70  646650
  646644      70  646650  646647      71  646659  646656      70  646662  646656
      70  646662  646659      71  646671  646668      70  646674  646668      70
  646674  646671      71  646683  646680      70  646686  646680      70  646686
  646683      71  646695  646692      70  646698  646692      70  646698  646695
      71  646707  646704      70  646710  646704      70  646710  646707      71
  646719  646716      70  646722  646716      70  646722  646719      71  646731
  646728      70  646734  646728      70  646734  646731      71  646743  646740
      70  646746  646740      70  646746  646743      71  646755  646752      70
  646758  646752      70  646758  646755      71  646767  646764      70  646770
  646764      70  646770  646767      71  646779  646776      70  646782  646776
      70  646782  646779      71  646791  646788      70  646794  646788      70
  646794  646791      71  646803  646800      70  646806  646800      70  646806
  646803      71  646815  646812      70  646818  646812      70  646818  646815
      71  646827  646824      70  646830  646824      70  646830  646827      71
  646839  646836      70  646842  646836      70  646842  646839      71  646851
  646848      70  646854  646848      70  646854  646851      71  646863  646860
      70  646866  646860      70  646866  646863      71  646875  646872      70
  646878  646872      70  646878  646875      71  646887  646884      70  646890
  646884      70  646890  646887      71  646899  646896      70  646902  646896
      70  646902  646899      71  646911  646908      70  646914  646908      70
  646914  646911      71  646923  646920      70  646926  646920      70  646926
  646923      71  646935  646932      70  646938  646932      70  646938  646935
      71  646947  646944      70  646950  646944      70  646950  646947      71
  646959  646956      70  646962  646956      70  646962  646959      71  646971
  646968      70  646974  646968      70  646974  646971      71  646983  646980
      70  646986  646980      70  646986  646983      71  646995  646992      70
  646998  646992      70  646998  646995      71  647007  647004      70  647010
  647004      70  647010  647007      71  647019  647016      70  647022  647016
      70  647022  647019      71  647031  647028      70  647034  647028      70
  647034  647031      71  647043  647040      70  647046  647040      70  647046
  647043      71  647055  647052      70  647058  647052      70  647058  647055
      71  647067  647064      70  647070  647064      70  647070  647067      71
  647079  647076      70  647082  647076      70  647082  647079      71  647091
  647088      70  647094  647088      70  647094  647091      71  647103  647100
      70  647106  647100      70  647106  647103      71  647115  647112      70
  647118  647112      70  647118  647115      71  647127  647124      70  647130
  647124      70  647130  647127      71  647139  647136      70  647142  647136
      70  647142  647139      71  647151  647148      70  647154  647148      70
  647154  647151      71  647163  647160      70  647166  647160      70  647166
  647163      71  647175  647172      70  647178  647172      70  647178  647175
      71  647187  647184      70  647190  647184      70  647190  647187      71
  647199  647196      70  647202  647196      70  647202  647199      71  647211
  647208      70  647214  647208      70  647214  647211      71  647223  647220
      70  647226  647220      70  647226  647223      71  647235  647232      70
  647238  647232      70  647238  647235      71  647247  647244      70  647250
  647244      70  647250  647247      71  647259  647256      70  647262  647256
      70  647262  647259      71  647271  647268      70  647274  647268      70
  647274  647271      71  647283  647280      70  647286  647280      70  647286
  647283      71  647295  647292      70  647298  647292      70  647298  647295
      71  647307  647304      70  647310  647304      70  647310  647307      71
  647319  647316      70  647322  647316      70  647322  647319      71  647331
  647328      70  647334  647328      70  647334  647331      71  647343  647340
      70  647346  647340      70  647346  647343      71  647355  647352      70
  647358  647352      70  647358  647355      71  647367  647364      70  647370
  647364      70  647370  647367      71  647379  647376      70  647382  647376
      70  647382  647379      71  647391  647388      70  647394  647388      70
  647394  647391      71  647403  647400      70  647406  647400      70  647406
  647403      71  647415  647412      70  647418  647412      70  647418  647415
      71  647427  647424      70  647430  647424      70  647430  647427      71
  647439  647436      70  647442  647436      70  647442  647439      71  647451
  647448      70  647454  647448      70  647454  647451      71  647463  647460
      70  647466  647460      70  647466  647463      71  647475  647472      70
  647478  647472      70  647478  647475      71  647487  647484      70  647490
  647484      70  647490  647487      71  647499  647496      70  647502  647496
      70  647502  647499      71  647511  647508      70  647514  647508      70
  647514  647511      71  647523  647520      70  647526  647520      70  647526
  647523      71  647535  647532      70  647538  647532      70  647538  647535
      71  647547  647544      70  647550  647544      70  647550  647547      71
  647559  647556      70  647562  647556      70  647562  647559      71  647571
  647568      70  647574  647568      70  647574  647571      71  647583  647580
      70  647586  647580      70  647586  647583      71  647595  647592      70
  647598  647592      70  647598  647595      71  647607  647604      70  647610
  647604      70  647610  647607      71  647619  647616      70  647622  647616
      70  647622  647619      71  647631  647628      70  647634  647628      70
  647634  647631      71  647643  647640      70  647646  647640      70  647646
  647643      71  647655  647652      70  647658  647652      70  647658  647655
      71  647667  647664      70  647670  647664      70  647670  647667      71
  647679  647676      70  647682  647676      70  647682  647679      71  647691
  647688      70  647694  647688      70  647694  647691      71  647703  647700
      70  647706  647700      70  647706  647703      71  647715  647712      70
  647718  647712      70  647718  647715      71  647727  647724      70  647730
  647724      70  647730  647727      71  647739  647736      70  647742  647736
      70  647742  647739      71  647751  647748      70  647754  647748      70
  647754  647751      71  647763  647760      70  647766  647760      70  647766
  647763      71  647775  647772      70  647778  647772      70  647778  647775
      71  647787  647784      70  647790  647784      70  647790  647787      71
  647799  647796      70  647802  647796      70  647802  647799      71  647811
  647808      70  647814  647808      70  647814  647811      71  647823  647820
      70  647826  647820      70  647826  647823      71  647835  647832      70
  647838  647832      70  647838  647835      71  647847  647844      70  647850
  647844      70  647850  647847      71  647859  647856      70  647862  647856
      70  647862  647859      71  647871  647868      70  647874  647868      70
  647874  647871      71  647883  647880      70  647886  647880      70  647886
  647883      71  647895  647892      70  647898  647892      70  647898  647895
      71  647907  647904      70  647910  647904      70  647910  647907      71
  647919  647916      70  647922  647916      70  647922  647919      71  647931
  647928      70  647934  647928      70  647934  647931      71  647943  647940
      70  647946  647940      70  647946  647943      71  647955  647952      70
  647958  647952      70  647958  647955      71  647967  647964      70  647970
  647964      70  647970  647967      71  647979  647976      70  647982  647976
      70  647982  647979      71  647991  647988      70  647994  647988      70
  647994  647991      71  648003  648000      70  648006  648000      70  648006
  648003      71  648015  648012      70  648018  648012      70  648018  648015
      71  648027  648024      70  648030  648024      70  648030  648027      71
  648039  648036      70  648042  648036      70  648042  648039      71  648051
  648048      70  648054  648048      70  648054  648051      71  648063  648060
      70  648066  648060      70  648066  648063      71  648075  648072      70
  648078  648072      70  648078  648075      71  648087  648084      70  648090
  648084      70  648090  648087      71  648099  648096      70  648102  648096
      70  648102  648099      71  648111  648108      70  648114  648108      70
  648114  648111      71  648123  648120      70  648126  648120      70  648126
  648123      71  648135  648132      70  648138  648132      70  648138  648135
      71  648147  648144      70  648150  648144      70  648150  648147      71
  648159  648156      70  648162  648156      70  648162  648159      71  648171
  648168      70  648174  648168      70  648174  648171      71  648183  648180
      70  648186  648180      70  648186  648183      71  648195  648192      70
  648198  648192      70  648198  648195      71  648207  648204      70  648210
  648204      70  648210  648207      71  648219  648216      70  648222  648216
      70  648222  648219      71  648231  648228      70  648234  648228      70
  648234  648231      71  648243  648240      70  648246  648240      70  648246
  648243      71  648255  648252      70  648258  648252      70  648258  648255
      71  648267  648264      70  648270  648264      70  648270  648267      71
  648279  648276      70  648282  648276      70  648282  648279      71  648291
  648288      70  648294  648288      70  648294  648291      71  648303  648300
      70  648306  648300      70  648306  648303      71  648315  648312      70
  648318  648312      70  648318  648315      71  648327  648324      70  648330
  648324      70  648330  648327      71  648339  648336      70  648342  648336
      70  648342  648339      71  648351  648348      70  648354  648348      70
  648354  648351      71  648363  648360      70  648366  648360      70  648366
  648363      71  648375  648372      70  648378  648372      70  648378  648375
      71  648387  648384      70  648390  648384      70  648390  648387      71
  648399  648396      70  648402  648396      70  648402  648399      71  648411
  648408      70  648414  648408      70  648414  648411      71  648423  648420
      70  648426  648420      70  648426  648423      71  648435  648432      70
  648438  648432      70  648438  648435      71  648447  648444      70  648450
  648444      70  648450  648447      71  648459  648456      70  648462  648456
      70  648462  648459      71  648471  648468      70  648474  648468      70
  648474  648471      71  648483  648480      70  648486  648480      70  648486
  648483      71  648495  648492      70  648498  648492      70  648498  648495
      71  648507  648504      70  648510  648504      70  648510  648507      71
  648519  648516      70  648522  648516      70  648522  648519      71  648531
  648528      70  648534  648528      70  648534  648531      71  648543  648540
      70  648546  648540      70  648546  648543      71  648555  648552      70
  648558  648552      70  648558  648555      71  648567  648564      70  648570
  648564      70  648570  648567      71  648579  648576      70  648582  648576
      70  648582  648579      71  648591  648588      70  648594  648588      70
  648594  648591      71  648603  648600      70  648606  648600      70  648606
  648603      71  648615  648612      70  648618  648612      70  648618  648615
      71  648627  648624      70  648630  648624      70  648630  648627      71
  648639  648636      70  648642  648636      70  648642  648639      71  648651
  648648      70  648654  648648      70  648654  648651      71  648663  648660
      70  648666  648660      70  648666  648663      71  648675  648672      70
  648678  648672      70  648678  648675      71  648687  648684      70  648690
  648684      70  648690  648687      71  648699  648696      70  648702  648696
      70  648702  648699      71  648711  648708      70  648714  648708      70
  648714  648711      71  648723  648720      70  648726  648720      70  648726
  648723      71  648735  648732      70  648738  648732      70  648738  648735
      71  648747  648744      70  648750  648744      70  648750  648747      71
  648759  648756      70  648762  648756      70  648762  648759      71  648771
  648768      70  648774  648768      70  648774  648771      71  648783  648780
      70  648786  648780      70  648786  648783      71  648795  648792      70
  648798  648792      70  648798  648795      71  648807  648804      70  648810
  648804      70  648810  648807      71  648819  648816      70  648822  648816
      70  648822  648819      71  648831  648828      70  648834  648828      70
  648834  648831      71  648843  648840      70  648846  648840      70  648846
  648843      71  648855  648852      70  648858  648852      70  648858  648855
      71  648867  648864      70  648870  648864      70  648870  648867      71
  648879  648876      70  648882  648876      70  648882  648879      71  648891
  648888      70  648894  648888      70  648894  648891      71  648903  648900
      70  648906  648900      70  648906  648903      71  648915  648912      70
  648918  648912      70  648918  648915      71  648927  648924      70  648930
  648924      70  648930  648927      71  648939  648936      70  648942  648936
      70  648942  648939      71  648951  648948      70  648954  648948      70
  648954  648951      71  648963  648960      70  648966  648960      70  648966
  648963      71  648975  648972      70  648978  648972      70  648978  648975
      71  648987  648984      70  648990  648984      70  648990  648987      71
  648999  648996      70  649002  648996      70  649002  648999      71  649011
  649008      70  649014  649008      70  649014  649011      71  649023  649020
      70  649026  649020      70  649026  649023      71  649035  649032      70
  649038  649032      70  649038  649035      71  649047  649044      70  649050
  649044      70  649050  649047      71  649059  649056      70  649062  649056
      70  649062  649059      71  649071  649068      70  649074  649068      70
  649074  649071      71  649083  649080      70  649086  649080      70  649086
  649083      71  649095  649092      70  649098  649092      70  649098  649095
      71  649107  649104      70  649110  649104      70  649110  649107      71
  649119  649116      70  649122  649116      70  649122  649119      71  649131
  649128      70  649134  649128      70  649134  649131      71  649143  649140
      70  649146  649140      70  649146  649143      71  649155  649152      70
  649158  649152      70  649158  649155      71  649167  649164      70  649170
  649164      70  649170  649167      71  649179  649176      70  649182  649176
      70  649182  649179      71  649191  649188      70  649194  649188      70
  649194  649191      71  649203  649200      70  649206  649200      70  649206
  649203      71  649215  649212      70  649218  649212      70  649218  649215
      71  649227  649224      70  649230  649224      70  649230  649227      71
  649239  649236      70  649242  649236      70  649242  649239      71  649251
  649248      70  649254  649248      70  649254  649251      71  649263  649260
      70  649266  649260      70  649266  649263      71  649275  649272      70
  649278  649272      70  649278  649275      71  649287  649284      70  649290
  649284      70  649290  649287      71  649299  649296      70  649302  649296
      70  649302  649299      71  649311  649308      70  649314  649308      70
  649314  649311      71  649323  649320      70  649326  649320      70  649326
  649323      71  649335  649332      70  649338  649332      70  649338  649335
      71  649347  649344      70  649350  649344      70  649350  649347      71
  649359  649356      70  649362  649356      70  649362  649359      71  649371
  649368      70  649374  649368      70  649374  649371      71  649383  649380
      70  649386  649380      70  649386  649383      71  649395  649392      70
  649398  649392      70  649398  649395      71  649407  649404      70  649410
  649404      70  649410  649407      71  649419  649416      70  649422  649416
      70  649422  649419      71  649431  649428      70  649434  649428      70
  649434  649431      71  649443  649440      70  649446  649440      70  649446
  649443      71  649455  649452      70  649458  649452      70  649458  649455
      71  649467  649464      70  649470  649464      70  649470  649467      71
  649479  649476      70  649482  649476      70  649482  649479      71  649491
  649488      70  649494  649488      70  649494  649491      71  649503  649500
      70  649506  649500      70  649506  649503      71  649515  649512      70
  649518  649512      70  649518  649515      71  649527  649524      70  649530
  649524      70  649530  649527      71  649539  649536      70  649542  649536
      70  649542  649539      71  649551  649548      70  649554  649548      70
  649554  649551      71  649563  649560      70  649566  649560      70  649566
  649563      71  649575  649572      70  649578  649572      70  649578  649575
      71  649587  649584      70  649590  649584      70  649590  649587      71
  649599  649596      70  649602  649596      70  649602  649599      71  649611
  649608      70  649614  649608      70  649614  649611      71  649623  649620
      70  649626  649620      70  649626  649623      71  649635  649632      70
  649638  649632      70  649638  649635      71  649647  649644      70  649650
  649644      70  649650  649647      71  649659  649656      70  649662  649656
      70  649662  649659      71  649671  649668      70  649674  649668      70
  649674  649671      71  649683  649680      70  649686  649680      70  649686
  649683      71  649695  649692      70  649698  649692      70  649698  649695
      71  649707  649704      70  649710  649704      70  649710  649707      71
  649719  649716      70  649722  649716      70  649722  649719      71  649731
  649728      70  649734  649728      70  649734  649731      71  649743  649740
      70  649746  649740      70  649746  649743      71  649755  649752      70
  649758  649752      70  649758  649755      71  649767  649764      70  649770
  649764      70  649770  649767      71  649779  649776      70  649782  649776
      70  649782  649779      71  649791  649788      70  649794  649788      70
  649794  649791      71  649803  649800      70  649806  649800      70  649806
  649803      71  649815  649812      70  649818  649812      70  649818  649815
      71  649827  649824      70  649830  649824      70  649830  649827      71
  649839  649836      70  649842  649836      70  649842  649839      71  649851
  649848      70  649854  649848      70  649854  649851      71  649863  649860
      70  649866  649860      70  649866  649863      71  649875  649872      70
  649878  649872      70  649878  649875      71  649887  649884      70  649890
  649884      70  649890  649887      71  649899  649896      70  649902  649896
      70  649902  649899      71  649911  649908      70  649914  649908      70
  649914  649911      71  649923  649920      70  649926  649920      70  649926
  649923      71  649935  649932      70  649938  649932      70  649938  649935
      71  649947  649944      70  649950  649944      70  649950  649947      71
  649959  649956      70  649962  649956      70  649962  649959      71  649971
  649968      70  649974  649968      70  649974  649971      71  649983  649980
      70  649986  649980      70  649986  649983      71  649995  649992      70
  649998  649992      70  649998  649995      71  650007  650004      70  650010
  650004      70  650010  650007      71  650019  650016      70  650022  650016
      70  650022  650019      71  650031  650028      70  650034  650028      70
  650034  650031      71  650043  650040      70  650046  650040      70  650046
  650043      71  650055  650052      70  650058  650052      70  650058  650055
      71  650067  650064      70  650070  650064      70  650070  650067      71
  650079  650076      70  650082  650076      70  650082  650079      71  650091
  650088      70  650094  650088      70  650094  650091      71  650103  650100
      70  650106  650100      70  650106  650103      71  650115  650112      70
  650118  650112      70  650118  650115      71  650127  650124      70  650130
  650124      70  650130  650127      71  650139  650136      70  650142  650136
      70  650142  650139      71  650151  650148      70  650154  650148      70
  650154  650151      71  650163  650160      70  650166  650160      70  650166
  650163      71  650175  650172      70  650178  650172      70  650178  650175
      71  650187  650184      70  650190  650184      70  650190  650187      71
  650199  650196      70  650202  650196      70  650202  650199      71  650211
  650208      70  650214  650208      70  650214  650211      71  650223  650220
      70  650226  650220      70  650226  650223      71  650235  650232      70
  650238  650232      70  650238  650235      71  650247  650244      70  650250
  650244      70  650250  650247      71  650259  650256      70  650262  650256
      70  650262  650259      71  650271  650268      70  650274  650268      70
  650274  650271      71  650283  650280      70  650286  650280      70  650286
  650283      71  650295  650292      70  650298  650292      70  650298  650295
      71  650307  650304      70  650310  650304      70  650310  650307      71
  650319  650316      70  650322  650316      70  650322  650319      71  650331
  650328      70  650334  650328      70  650334  650331      71  650343  650340
      70  650346  650340      70  650346  650343      71  650355  650352      70
  650358  650352      70  650358  650355      71  650367  650364      70  650370
  650364      70  650370  650367      71  650379  650376      70  650382  650376
      70  650382  650379      71  650391  650388      70  650394  650388      70
  650394  650391      71  650403  650400      70  650406  650400      70  650406
  650403      71  650415  650412      70  650418  650412      70  650418  650415
      71  650427  650424      70  650430  650424      70  650430  650427      71
  650439  650436      70  650442  650436      70  650442  650439      71  650451
  650448      70  650454  650448      70  650454  650451      71  650463  650460
      70  650466  650460      70  650466  650463      71  650475  650472      70
  650478  650472      70  650478  650475      71  650487  650484      70  650490
  650484      70  650490  650487      71  650499  650496      70  650502  650496
      70  650502  650499      71  650511  650508      70  650514  650508      70
  650514  650511      71  650523  650520      70  650526  650520      70  650526
  650523      71  650535  650532      70  650538  650532      70  650538  650535
      71  650547  650544      70  650550  650544      70  650550  650547      71
  650559  650556      70  650562  650556      70  650562  650559      71  650571
  650568      70  650574  650568      70  650574  650571      71  650583  650580
      70  650586  650580      70  650586  650583      71  650595  650592      70
  650598  650592      70  650598  650595      71  650607  650604      70  650610
  650604      70  650610  650607      71  650619  650616      70  650622  650616
      70  650622  650619      71  650631  650628      70  650634  650628      70
  650634  650631      71  650643  650640      70  650646  650640      70  650646
  650643      71  650655  650652      70  650658  650652      70  650658  650655
      71  650667  650664      70  650670  650664      70  650670  650667      71
  650679  650676      70  650682  650676      70  650682  650679      71  650691
  650688      70  650694  650688      70  650694  650691      71  650703  650700
      70  650706  650700      70  650706  650703      71  650715  650712      70
  650718  650712      70  650718  650715      71  650727  650724      70  650730
  650724      70  650730  650727      71  650739  650736      70  650742  650736
      70  650742  650739      71  650751  650748      70  650754  650748      70
  650754  650751      71  650763  650760      70  650766  650760      70  650766
  650763      71  650775  650772      70  650778  650772      70  650778  650775
      71  650787  650784      70  650790  650784      70  650790  650787      71
  650799  650796      70  650802  650796      70  650802  650799      71  650811
  650808      70  650814  650808      70  650814  650811      71  650823  650820
      70  650826  650820      70  650826  650823      71  650835  650832      70
  650838  650832      70  650838  650835      71  650847  650844      70  650850
  650844      70  650850  650847      71  650859  650856      70  650862  650856
      70  650862  650859      71  650871  650868      70  650874  650868      70
  650874  650871      71  650883  650880      70  650886  650880      70  650886
  650883      71  650895  650892      70  650898  650892      70  650898  650895
      71  650907  650904      70  650910  650904      70  650910  650907      71
  650919  650916      70  650922  650916      70  650922  650919      71  650931
  650928      70  650934  650928      70  650934  650931      71  650943  650940
      70  650946  650940      70  650946  650943      71  650955  650952      70
  650958  650952      70  650958  650955      71  650967  650964      70  650970
  650964      70  650970  650967      71  650979  650976      70  650982  650976
      70  650982  650979      71  650991  650988      70  650994  650988      70
  650994  650991      71  651003  651000      70  651006  651000      70  651006
  651003      71  651015  651012      70  651018  651012      70  651018  651015
      71  651027  651024      70  651030  651024      70  651030  651027      71
  651039  651036      70  651042  651036      70  651042  651039      71  651051
  651048      70  651054  651048      70  651054  651051      71  651063  651060
      70  651066  651060      70  651066  651063      71  651075  651072      70
  651078  651072      70  651078  651075      71  651087  651084      70  651090
  651084      70  651090  651087      71  651099  651096      70  651102  651096
      70  651102  651099      71  651111  651108      70  651114  651108      70
  651114  651111      71  651123  651120      70  651126  651120      70  651126
  651123      71  651135  651132      70  651138  651132      70  651138  651135
      71  651147  651144      70  651150  651144      70  651150  651147      71
  651159  651156      70  651162  651156      70  651162  651159      71  651171
  651168      70  651174  651168      70  651174  651171      71  651183  651180
      70  651186  651180      70  651186  651183      71  651195  651192      70
  651198  651192      70  651198  651195      71  651207  651204      70  651210
  651204      70  651210  651207      71  651219  651216      70  651222  651216
      70  651222  651219      71  651231  651228      70  651234  651228      70
  651234  651231      71  651243  651240      70  651246  651240      70  651246
  651243      71  651255  651252      70  651258  651252      70  651258  651255
      71  651267  651264      70  651270  651264      70  651270  651267      71
  651279  651276      70  651282  651276      70  651282  651279      71  651291
  651288      70  651294  651288      70  651294  651291      71  651303  651300
      70  651306  651300      70  651306  651303      71  651315  651312      70
  651318  651312      70  651318  651315      71  651327  651324      70  651330
  651324      70  651330  651327      71  651339  651336      70  651342  651336
      70  651342  651339      71  651351  651348      70  651354  651348      70
  651354  651351      71  651363  651360      70  651366  651360      70  651366
  651363      71  651375  651372      70  651378  651372      70  651378  651375
      71  651387  651384      70  651390  651384      70  651390  651387      71
  651399  651396      70  651402  651396      70  651402  651399      71  651411
  651408      70  651414  651408      70  651414  651411      71  651423  651420
      70  651426  651420      70  651426  651423      71  651435  651432      70
  651438  651432      70  651438  651435      71  651447  651444      70  651450
  651444      70  651450  651447      71  651459  651456      70  651462  651456
      70  651462  651459      71  651471  651468      70  651474  651468      70
  651474  651471      71  651483  651480      70  651486  651480      70  651486
  651483      71  651495  651492      70  651498  651492      70  651498  651495
      71  651507  651504      70  651510  651504      70  651510  651507      71
  651519  651516      70  651522  651516      70  651522  651519      71  651531
  651528      70  651534  651528      70  651534  651531      71  651543  651540
      70  651546  651540      70  651546  651543      71  651555  651552      70
  651558  651552      70  651558  651555      71  651567  651564      70  651570
  651564      70  651570  651567      71  651579  651576      70  651582  651576
      70  651582  651579      71  651591  651588      70  651594  651588      70
  651594  651591      71  651603  651600      70  651606  651600      70  651606
  651603      71  651615  651612      70  651618  651612      70  651618  651615
      71  651627  651624      70  651630  651624      70  651630  651627      71
  651639  651636      70  651642  651636      70  651642  651639      71  651651
  651648      70  651654  651648      70  651654  651651      71  651663  651660
      70  651666  651660      70  651666  651663      71  651675  651672      70
  651678  651672      70  651678  651675      71  651687  651684      70  651690
  651684      70  651690  651687      71  651699  651696      70  651702  651696
      70  651702  651699      71  651711  651708      70  651714  651708      70
  651714  651711      71  651723  651720      70  651726  651720      70  651726
  651723      71  651735  651732      70  651738  651732      70  651738  651735
      71  651747  651744      70  651750  651744      70  651750  651747      71
  651759  651756      70  651762  651756      70  651762  651759      71  651771
  651768      70  651774  651768      70  651774  651771      71  651783  651780
      70  651786  651780      70  651786  651783      71  651795  651792      70
  651798  651792      70  651798  651795      71  651807  651804      70  651810
  651804      70  651810  651807      71  651819  651816      70  651822  651816
      70  651822  651819      71  651831  651828      70  651834  651828      70
  651834  651831      71  651843  651840      70  651846  651840      70  651846
  651843      71  651855  651852      70  651858  651852      70  651858  651855
      71  651867  651864      70  651870  651864      70  651870  651867      71
  651879  651876      70  651882  651876      70  651882  651879      71  651891
  651888      70  651894  651888      70  651894  651891      71  651903  651900
      70  651906  651900      70  651906  651903      71  651915  651912      70
  651918  651912      70  651918  651915      71  651927  651924      70  651930
  651924      70  651930  651927      71  651939  651936      70  651942  651936
      70  651942  651939      71  651951  651948      70  651954  651948      70
  651954  651951      71  651963  651960      70  651966  651960      70  651966
  651963      71  651975  651972      70  651978  651972      70  651978  651975
      71  651987  651984      70  651990  651984      70  651990  651987      71
  651999  651996      70  652002  651996      70  652002  651999      71  652011
  652008      70  652014  652008      70  652014  652011      71  652023  652020
      70  652026  652020      70  652026  652023      71  652035  652032      70
  652038  652032      70  652038  652035      71  652047  652044      70  652050
  652044      70  652050  652047      71  652059  652056      70  652062  652056
      70  652062  652059      71  652071  652068      70  652074  652068      70
  652074  652071      71  652083  652080      70  652086  652080      70  652086
  652083      71  652095  652092      70  652098  652092      70  652098  652095
      71  652107  652104      70  652110  652104      70  652110  652107      71
  652119  652116      70  652122  652116      70  652122  652119      71  652131
  652128      70  652134  652128      70  652134  652131      71  652143  652140
      70  652146  652140      70  652146  652143      71  652155  652152      70
  652158  652152      70  652158  652155      71  652167  652164      70  652170
  652164      70  652170  652167      71  652179  652176      70  652182  652176
      70  652182  652179      71  652191  652188      70  652194  652188      70
  652194  652191      71  652203  652200      70  652206  652200      70  652206
  652203      71  652215  652212      70  652218  652212      70  652218  652215
      71  652227  652224      70  652230  652224      70  652230  652227      71
  652239  652236      70  652242  652236      70  652242  652239      71  652251
  652248      70  652254  652248      70  652254  652251      71  652263  652260
      70  652266  652260      70  652266  652263      71  652275  652272      70
  652278  652272      70  652278  652275      71  652287  652284      70  652290
  652284      70  652290  652287      71  652299  652296      70  652302  652296
      70  652302  652299      71  652311  652308      70  652314  652308      70
  652314  652311      71  652323  652320      70  652326  652320      70  652326
  652323      71  652335  652332      70  652338  652332      70  652338  652335
      71  652347  652344      70  652350  652344      70  652350  652347      71
  652359  652356      70  652362  652356      70  652362  652359      71  652371
  652368      70  652374  652368      70  652374  652371      71  652383  652380
      70  652386  652380      70  652386  652383      71  652395  652392      70
  652398  652392      70  652398  652395      71  652407  652404      70  652410
  652404      70  652410  652407      71  652419  652416      70  652422  652416
      70  652422  652419      71  652431  652428      70  652434  652428      70
  652434  652431      71  652443  652440      70  652446  652440      70  652446
  652443      71  652455  652452      70  652458  652452      70  652458  652455
      71  652467  652464      70  652470  652464      70  652470  652467      71
  652479  652476      70  652482  652476      70  652482  652479      71  652491
  652488      70  652494  652488      70  652494  652491      71  652503  652500
      70  652506  652500      70  652506  652503      71  652515  652512      70
  652518  652512      70  652518  652515      71  652527  652524      70  652530
  652524      70  652530  652527      71  652539  652536      70  652542  652536
      70  652542  652539      71  652551  652548      70  652554  652548      70
  652554  652551      71  652563  652560      70  652566  652560      70  652566
  652563      71  652575  652572      70  652578  652572      70  652578  652575
      71  652587  652584      70  652590  652584      70  652590  652587      71
  652599  652596      70  652602  652596      70  652602  652599      71  652611
  652608      70  652614  652608      70  652614  652611      71  652623  652620
      70  652626  652620      70  652626  652623      71  652635  652632      70
  652638  652632      70  652638  652635      71  652647  652644      70  652650
  652644      70  652650  652647      71  652659  652656      70  652662  652656
      70  652662  652659      71  652671  652668      70  652674  652668      70
  652674  652671      71  652683  652680      70  652686  652680      70  652686
  652683      71  652695  652692      70  652698  652692      70  652698  652695
      71  652707  652704      70  652710  652704      70  652710  652707      71
  652719  652716      70  652722  652716      70  652722  652719      71  652731
  652728      70  652734  652728      70  652734  652731      71  652743  652740
      70  652746  652740      70  652746  652743      71  652755  652752      70
  652758  652752      70  652758  652755      71  652767  652764      70  652770
  652764      70  652770  652767      71  652779  652776      70  652782  652776
      70  652782  652779      71  652791  652788      70  652794  652788      70
  652794  652791      71  652803  652800      70  652806  652800      70  652806
  652803      71  652815  652812      70  652818  652812      70  652818  652815
      71  652827  652824      70  652830  652824      70  652830  652827      71
  652839  652836      70  652842  652836      70  652842  652839      71  652851
  652848      70  652854  652848      70  652854  652851      71  652863  652860
      70  652866  652860      70  652866  652863      71  652875  652872      70
  652878  652872      70  652878  652875      71  652887  652884      70  652890
  652884      70  652890  652887      71  652899  652896      70  652902  652896
      70  652902  652899      71  652911  652908      70  652914  652908      70
  652914  652911      71  652923  652920      70  652926  652920      70  652926
  652923      71  652935  652932      70  652938  652932      70  652938  652935
      71  652947  652944      70  652950  652944      70  652950  652947      71
  652959  652956      70  652962  652956      70  652962  652959      71  652971
  652968      70  652974  652968      70  652974  652971      71  652983  652980
      70  652986  652980      70  652986  652983      71  652995  652992      70
  652998  652992      70  652998  652995      71  653007  653004      70  653010
  653004      70  653010  653007      71  653019  653016      70  653022  653016
      70  653022  653019      71  653031  653028      70  653034  653028      70
  653034  653031      71  653043  653040      70  653046  653040      70  653046
  653043      71  653055  653052      70  653058  653052      70  653058  653055
      71  653067  653064      70  653070  653064      70  653070  653067      71
  653079  653076      70  653082  653076      70  653082  653079      71  653091
  653088      70  653094  653088      70  653094  653091      71  653103  653100
      70  653106  653100      70  653106  653103      71  653115  653112      70
  653118  653112      70  653118  653115      71  653127  653124      70  653130
  653124      70  653130  653127      71  653139  653136      70  653142  653136
      70  653142  653139      71  653151  653148      70  653154  653148      70
  653154  653151      71  653163  653160      70  653166  653160      70  653166
  653163      71  653175  653172      70  653178  653172      70  653178  653175
      71  653187  653184      70  653190  653184      70  653190  653187      71
  653199  653196      70  653202  653196      70  653202  653199      71  653211
  653208      70  653214  653208      70  653214  653211      71  653223  653220
      70  653226  653220      70  653226  653223      71  653235  653232      70
  653238  653232      70  653238  653235      71  653247  653244      70  653250
  653244      70  653250  653247      71  653259  653256      70  653262  653256
      70  653262  653259      71  653271  653268      70  653274  653268      70
  653274  653271      71  653283  653280      70  653286  653280      70  653286
  653283      71  653295  653292      70  653298  653292      70  653298  653295
      71  653307  653304      70  653310  653304      70  653310  653307      71
  653319  653316      70  653322  653316      70  653322  653319      71  653331
  653328      70  653334  653328      70  653334  653331      71  653343  653340
      70  653346  653340      70  653346  653343      71  653355  653352      70
  653358  653352      70  653358  653355      71  653367  653364      70  653370
  653364      70  653370  653367      71  653379  653376      70  653382  653376
      70  653382  653379      71  653391  653388      70  653394  653388      70
  653394  653391      71  653403  653400      70  653406  653400      70  653406
  653403      71  653415  653412      70  653418  653412      70  653418  653415
      71  653427  653424      70  653430  653424      70  653430  653427      71
  653439  653436      70  653442  653436      70  653442  653439      71  653451
  653448      70  653454  653448      70  653454  653451      71  653463  653460
      70  653466  653460      70  653466  653463      71  653475  653472      70
  653478  653472      70  653478  653475      71  653487  653484      70  653490
  653484      70  653490  653487      71  653499  653496      70  653502  653496
      70  653502  653499      71  653511  653508      70  653514  653508      70
  653514  653511      71  653523  653520      70  653526  653520      70  653526
  653523      71  653535  653532      70  653538  653532      70  653538  653535
      71  653547  653544      70  653550  653544      70  653550  653547      71
  653559  653556      70  653562  653556      70  653562  653559      71  653571
  653568      70  653574  653568      70  653574  653571      71  653583  653580
      70  653586  653580      70  653586  653583      71  653595  653592      70
  653598  653592      70  653598  653595      71  653607  653604      70  653610
  653604      70  653610  653607      71  653619  653616      70  653622  653616
      70  653622  653619      71  653631  653628      70  653634  653628      70
  653634  653631      71  653643  653640      70  653646  653640      70  653646
  653643      71  653655  653652      70  653658  653652      70  653658  653655
      71  653667  653664      70  653670  653664      70  653670  653667      71
  653679  653676      70  653682  653676      70  653682  653679      71  653691
  653688      70  653694  653688      70  653694  653691      71  653703  653700
      70  653706  653700      70  653706  653703      71  653715  653712      70
  653718  653712      70  653718  653715      71  653727  653724      70  653730
  653724      70  653730  653727      71  653739  653736      70  653742  653736
      70  653742  653739      71  653751  653748      70  653754  653748      70
  653754  653751      71  653763  653760      70  653766  653760      70  653766
  653763      71  653775  653772      70  653778  653772      70  653778  653775
      71  653787  653784      70  653790  653784      70  653790  653787      71
  653799  653796      70  653802  653796      70  653802  653799      71  653811
  653808      70  653814  653808      70  653814  653811      71  653823  653820
      70  653826  653820      70  653826  653823      71  653835  653832      70
  653838  653832      70  653838  653835      71  653847  653844      70  653850
  653844      70  653850  653847      71  653859  653856      70  653862  653856
      70  653862  653859      71  653871  653868      70  653874  653868      70
  653874  653871      71  653883  653880      70  653886  653880      70  653886
  653883      71  653895  653892      70  653898  653892      70  653898  653895
      71  653907  653904      70  653910  653904      70  653910  653907      71
  653919  653916      70  653922  653916      70  653922  653919      71  653931
  653928      70  653934  653928      70  653934  653931      71  653943  653940
      70  653946  653940      70  653946  653943      71  653955  653952      70
  653958  653952      70  653958  653955      71  653967  653964      70  653970
  653964      70  653970  653967      71  653979  653976      70  653982  653976
      70  653982  653979      71  653991  653988      70  653994  653988      70
  653994  653991      71  654003  654000      70  654006  654000      70  654006
  654003      71  654015  654012      70  654018  654012      70  654018  654015
      71  654027  654024      70  654030  654024      70  654030  654027      71
  654039  654036      70  654042  654036      70  654042  654039      71  654051
  654048      70  654054  654048      70  654054  654051      71  654063  654060
      70  654066  654060      70  654066  654063      71  654075  654072      70
  654078  654072      70  654078  654075      71  654087  654084      70  654090
  654084      70  654090  654087      71  654099  654096      70  654102  654096
      70  654102  654099      71  654111  654108      70  654114  654108      70
  654114  654111      71  654123  654120      70  654126  654120      70  654126
  654123      71  654135  654132      70  654138  654132      70  654138  654135
      71  654147  654144      70  654150  654144      70  654150  654147      71
  654159  654156      70  654162  654156      70  654162  654159      71  654171
  654168      70  654174  654168      70  654174  654171      71  654183  654180
      70  654186  654180      70  654186  654183      71  654195  654192      70
  654198  654192      70  654198  654195      71  654207  654204      70  654210
  654204      70  654210  654207      71  654219  654216      70  654222  654216
      70  654222  654219      71  654231  654228      70  654234  654228      70
  654234  654231      71  654243  654240      70  654246  654240      70  654246
  654243      71  654255  654252      70  654258  654252      70  654258  654255
      71  654267  654264      70  654270  654264      70  654270  654267      71
  654279  654276      70  654282  654276      70  654282  654279      71  654291
  654288      70  654294  654288      70  654294  654291      71  654303  654300
      70  654306  654300      70  654306  654303      71  654315  654312      70
  654318  654312      70  654318  654315      71  654327  654324      70  654330
  654324      70  654330  654327      71  654339  654336      70  654342  654336
      70  654342  654339      71  654351  654348      70  654354  654348      70
  654354  654351      71  654363  654360      70  654366  654360      70  654366
  654363      71  654375  654372      70  654378  654372      70  654378  654375
      71  654387  654384      70  654390  654384      70  654390  654387      71
  654399  654396      70  654402  654396      70  654402  654399      71  654411
  654408      70  654414  654408      70  654414  654411      71  654423  654420
      70  654426  654420      70  654426  654423      71  654435  654432      70
  654438  654432      70  654438  654435      71  654447  654444      70  654450
  654444      70  654450  654447      71  654459  654456      70  654462  654456
      70  654462  654459      71  654471  654468      70  654474  654468      70
  654474  654471      71  654483  654480      70  654486  654480      70  654486
  654483      71  654495  654492      70  654498  654492      70  654498  654495
      71  654507  654504      70  654510  654504      70  654510  654507      71
  654519  654516      70  654522  654516      70  654522  654519      71  654531
  654528      70  654534  654528      70  654534  654531      71  654543  654540
      70  654546  654540      70  654546  654543      71  654555  654552      70
  654558  654552      70  654558  654555      71  654567  654564      70  654570
  654564      70  654570  654567      71  654579  654576      70  654582  654576
      70  654582  654579      71  654591  654588      70  654594  654588      70
  654594  654591      71  654603  654600      70  654606  654600      70  654606
  654603      71  654615  654612      70  654618  654612      70  654618  654615
      71  654627  654624      70  654630  654624      70  654630  654627      71
  654639  654636      70  654642  654636      70  654642  654639      71  654651
  654648      70  654654  654648      70  654654  654651      71  654663  654660
      70  654666  654660      70  654666  654663      71  654675  654672      70
  654678  654672      70  654678  654675      71  654687  654684      70  654690
  654684      70  654690  654687      71  654699  654696      70  654702  654696
      70  654702  654699      71  654711  654708      70  654714  654708      70
  654714  654711      71  654723  654720      70  654726  654720      70  654726
  654723      71  654735  654732      70  654738  654732      70  654738  654735
      71  654747  654744      70  654750  654744      70  654750  654747      71
  654759  654756      70  654762  654756      70  654762  654759      71  654771
  654768      70  654774  654768      70  654774  654771      71  654783  654780
      70  654786  654780      70  654786  654783      71  654795  654792      70
  654798  654792      70  654798  654795      71  654807  654804      70  654810
  654804      70  654810  654807      71  654819  654816      70  654822  654816
      70  654822  654819      71  654831  654828      70  654834  654828      70
  654834  654831      71  654843  654840      70  654846  654840      70  654846
  654843      71  654855  654852      70  654858  654852      70  654858  654855
      71  654867  654864      70  654870  654864      70  654870  654867      71
  654879  654876      70  654882  654876      70  654882  654879      71  654891
  654888      70  654894  654888      70  654894  654891      71  654903  654900
      70  654906  654900      70  654906  654903      71  654915  654912      70
  654918  654912      70  654918  654915      71  654927  654924      70  654930
  654924      70  654930  654927      71  654939  654936      70  654942  654936
      70  654942  654939      71  654951  654948      70  654954  654948      70
  654954  654951      71  654963  654960      70  654966  654960      70  654966
  654963      71  654975  654972      70  654978  654972      70  654978  654975
      71  654987  654984      70  654990  654984      70  654990  654987      71
  654999  654996      70  655002  654996      70  655002  654999      71  655011
  655008      70  655014  655008      70  655014  655011      71  655023  655020
      70  655026  655020      70  655026  655023      71  655035  655032      70
  655038  655032      70  655038  655035      71  655047  655044      70  655050
  655044      70  655050  655047      71  655059  655056      70  655062  655056
      70  655062  655059      71  655071  655068      70  655074  655068      70
  655074  655071      71  655083  655080      70  655086  655080      70  655086
  655083      71  655095  655092      70  655098  655092      70  655098  655095
      71  655107  655104      70  655110  655104      70  655110  655107      71
  655119  655116      70  655122  655116      70  655122  655119      71  655131
  655128      70  655134  655128      70  655134  655131      71  655143  655140
      70  655146  655140      70  655146  655143      71  655155  655152      70
  655158  655152      70  655158  655155      71  655167  655164      70  655170
  655164      70  655170  655167      71  655179  655176      70  655182  655176
      70  655182  655179      71  655191  655188      70  655194  655188      70
  655194  655191      71  655203  655200      70  655206  655200      70  655206
  655203      71  655215  655212      70  655218  655212      70  655218  655215
      71  655227  655224      70  655230  655224      70  655230  655227      71
  655239  655236      70  655242  655236      70  655242  655239      71  655251
  655248      70  655254  655248      70  655254  655251      71  655263  655260
      70  655266  655260      70  655266  655263      71  655275  655272      70
  655278  655272      70  655278  655275      71  655287  655284      70  655290
  655284      70  655290  655287      71  655299  655296      70  655302  655296
      70  655302  655299      71  655311  655308      70  655314  655308      70
  655314  655311      71  655323  655320      70  655326  655320      70  655326
  655323      71  655335  655332      70  655338  655332      70  655338  655335
      71  655347  655344      70  655350  655344      70  655350  655347      71
  655359  655356      70  655362  655356      70  655362  655359      71  655371
  655368      70  655374  655368      70  655374  655371      71  655383  655380
      70  655386  655380      70  655386  655383      71  655395  655392      70
  655398  655392      70  655398  655395      71  655407  655404      70  655410
  655404      70  655410  655407      71  655419  655416      70  655422  655416
      70  655422  655419      71  655431  655428      70  655434  655428      70
  655434  655431      71  655443  655440      70  655446  655440      70  655446
  655443      71  655455  655452      70  655458  655452      70  655458  655455
      71  655467  655464      70  655470  655464      70  655470  655467      71
  655479  655476      70  655482  655476      70  655482  655479      71  655491
  655488      70  655494  655488      70  655494  655491      71  655503  655500
      70  655506  655500      70  655506  655503      71  655515  655512      70
  655518  655512      70  655518  655515      71  655527  655524      70  655530
  655524      70  655530  655527      71  655539  655536      70  655542  655536
      70  655542  655539      71  655551  655548      70  655554  655548      70
  655554  655551      71  655563  655560      70  655566  655560      70  655566
  655563      71  655575  655572      70  655578  655572      70  655578  655575
      71  655587  655584      70  655590  655584      70  655590  655587      71
  655599  655596      70  655602  655596      70  655602  655599      71  655611
  655608      70  655614  655608      70  655614  655611      71  655623  655620
      70  655626  655620      70  655626  655623      71  655635  655632      70
  655638  655632      70  655638  655635      71  655647  655644      70  655650
  655644      70  655650  655647      71  655659  655656      70  655662  655656
      70  655662  655659      71  655671  655668      70  655674  655668      70
  655674  655671      71  655683  655680      70  655686  655680      70  655686
  655683      71  655695  655692      70  655698  655692      70  655698  655695
      71  655707  655704      70  655710  655704      70  655710  655707      71
  655719  655716      70  655722  655716      70  655722  655719      71  655731
  655728      70  655734  655728      70  655734  655731      71  655743  655740
      70  655746  655740      70  655746  655743      71  655755  655752      70
  655758  655752      70  655758  655755      71  655767  655764      70  655770
  655764      70  655770  655767      71  655779  655776      70  655782  655776
      70  655782  655779      71  655791  655788      70  655794  655788      70
  655794  655791      71  655803  655800      70  655806  655800      70  655806
  655803      71  655815  655812      70  655818  655812      70  655818  655815
      71  655827  655824      70  655830  655824      70  655830  655827      71
  655839  655836      70  655842  655836      70  655842  655839      71  655851
  655848      70  655854  655848      70  655854  655851      71  655863  655860
      70  655866  655860      70  655866  655863      71  655875  655872      70
  655878  655872      70  655878  655875      71  655887  655884      70  655890
  655884      70  655890  655887      71  655899  655896      70  655902  655896
      70  655902  655899      71  655911  655908      70  655914  655908      70
  655914  655911      71  655923  655920      70  655926  655920      70  655926
  655923      71  655935  655932      70  655938  655932      70  655938  655935
      71  655947  655944      70  655950  655944      70  655950  655947      71
  655959  655956      70  655962  655956      70  655962  655959      71  655971
  655968      70  655974  655968      70  655974  655971      71  655983  655980
      70  655986  655980      70  655986  655983      71  655995  655992      70
  655998  655992      70  655998  655995      71  656007  656004      70  656010
  656004      70  656010  656007      71  656019  656016      70  656022  656016
      70  656022  656019      71  656031  656028      70  656034  656028      70
  656034  656031      71  656043  656040      70  656046  656040      70  656046
  656043      71  656055  656052      70  656058  656052      70  656058  656055
      71  656067  656064      70  656070  656064      70  656070  656067      71
  656079  656076      70  656082  656076      70  656082  656079      71  656091
  656088      70  656094  656088      70  656094  656091      71  656103  656100
      70  656106  656100      70  656106  656103      71  656115  656112      70
  656118  656112      70  656118  656115      71  656127  656124      70  656130
  656124      70  656130  656127      71  656139  656136      70  656142  656136
      70  656142  656139      71  656151  656148      70  656154  656148      70
  656154  656151      71  656163  656160      70  656166  656160      70  656166
  656163      71  656175  656172      70  656178  656172      70  656178  656175
      71  656187  656184      70  656190  656184      70  656190  656187      71
  656199  656196      70  656202  656196      70  656202  656199      71  656211
  656208      70  656214  656208      70  656214  656211      71  656223  656220
      70  656226  656220      70  656226  656223      71  656235  656232      70
  656238  656232      70  656238  656235      71  656247  656244      70  656250
  656244      70  656250  656247      71  656259  656256      70  656262  656256
      70  656262  656259      71  656271  656268      70  656274  656268      70
  656274  656271      71  656283  656280      70  656286  656280      70  656286
  656283      71  656295  656292      70  656298  656292      70  656298  656295
      71  656307  656304      70  656310  656304      70  656310  656307      71
  656319  656316      70  656322  656316      70  656322  656319      71  656331
  656328      70  656334  656328      70  656334  656331      71  656343  656340
      70  656346  656340      70  656346  656343      71  656355  656352      70
  656358  656352      70  656358  656355      71  656367  656364      70  656370
  656364      70  656370  656367      71  656379  656376      70  656382  656376
      70  656382  656379      71  656391  656388      70  656394  656388      70
  656394  656391      71  656403  656400      70  656406  656400      70  656406
  656403      71  656415  656412      70  656418  656412      70  656418  656415
      71  656427  656424      70  656430  656424      70  656430  656427      71
  656439  656436      70  656442  656436      70  656442  656439      71  656451
  656448      70  656454  656448      70  656454  656451      71  656463  656460
      70  656466  656460      70  656466  656463      71  656475  656472      70
  656478  656472      70  656478  656475      71  656487  656484      70  656490
  656484      70  656490  656487      71  656499  656496      70  656502  656496
      70  656502  656499      71  656511  656508      70  656514  656508      70
  656514  656511      71  656523  656520      70  656526  656520      70  656526
  656523      71  656535  656532      70  656538  656532      70  656538  656535
      71  656547  656544      70  656550  656544      70  656550  656547      71
  656559  656556      70  656562  656556      70  656562  656559      71  656571
  656568      70  656574  656568      70  656574  656571      71  656583  656580
      70  656586  656580      70  656586  656583      71  656595  656592      70
  656598  656592      70  656598  656595      71  656607  656604      70  656610
  656604      70  656610  656607      71  656619  656616      70  656622  656616
      70  656622  656619      71  656631  656628      70  656634  656628      70
  656634  656631      71  656643  656640      70  656646  656640      70  656646
  656643      71  656655  656652      70  656658  656652      70  656658  656655
      71  656667  656664      70  656670  656664      70  656670  656667      71
  656679  656676      70  656682  656676      70  656682  656679      71  656691
  656688      70  656694  656688      70  656694  656691      71  656703  656700
      70  656706  656700      70  656706  656703      71  656715  656712      70
  656718  656712      70  656718  656715      71  656727  656724      70  656730
  656724      70  656730  656727      71  656739  656736      70  656742  656736
      70  656742  656739      71  656751  656748      70  656754  656748      70
  656754  656751      71  656763  656760      70  656766  656760      70  656766
  656763      71  656775  656772      70  656778  656772      70  656778  656775
      71  656787  656784      70  656790  656784      70  656790  656787      71
  656799  656796      70  656802  656796      70  656802  656799      71  656811
  656808      70  656814  656808      70  656814  656811      71  656823  656820
      70  656826  656820      70  656826  656823      71  656835  656832      70
  656838  656832      70  656838  656835      71  656847  656844      70  656850
  656844      70  656850  656847      71  656859  656856      70  656862  656856
      70  656862  656859      71  656871  656868      70  656874  656868      70
  656874  656871      71  656883  656880      70  656886  656880      70  656886
  656883      71  656895  656892      70  656898  656892      70  656898  656895
      71  656907  656904      70  656910  656904      70  656910  656907      71
  656919  656916      70  656922  656916      70  656922  656919      71  656931
  656928      70  656934  656928      70  656934  656931      71  656943  656940
      70  656946  656940      70  656946  656943      71  656955  656952      70
  656958  656952      70  656958  656955      71  656967  656964      70  656970
  656964      70  656970  656967      71  656979  656976      70  656982  656976
      70  656982  656979      71  656991  656988      70  656994  656988      70
  656994  656991      71  657003  657000      70  657006  657000      70  657006
  657003      71  657015  657012      70  657018  657012      70  657018  657015
      71  657027  657024      70  657030  657024      70  657030  657027      71
  657039  657036      70  657042  657036      70  657042  657039      71  657051
  657048      70  657054  657048      70  657054  657051      71  657063  657060
      70  657066  657060      70  657066  657063      71  657075  657072      70
  657078  657072      70  657078  657075      71  657087  657084      70  657090
  657084      70  657090  657087      71  657099  657096      70  657102  657096
      70  657102  657099      71  657111  657108      70  657114  657108      70
  657114  657111      71  657123  657120      70  657126  657120      70  657126
  657123      71  657135  657132      70  657138  657132      70  657138  657135
      71  657147  657144      70  657150  657144      70  657150  657147      71
  657159  657156      70  657162  657156      70  657162  657159      71  657171
  657168      70  657174  657168      70  657174  657171      71  657183  657180
      70  657186  657180      70  657186  657183      71  657195  657192      70
  657198  657192      70  657198  657195      71  657207  657204      70  657210
  657204      70  657210  657207      71  657219  657216      70  657222  657216
      70  657222  657219      71  657231  657228      70  657234  657228      70
  657234  657231      71  657243  657240      70  657246  657240      70  657246
  657243      71  657255  657252      70  657258  657252      70  657258  657255
      71  657267  657264      70  657270  657264      70  657270  657267      71
  657279  657276      70  657282  657276      70  657282  657279      71  657291
  657288      70  657294  657288      70  657294  657291      71  657303  657300
      70  657306  657300      70  657306  657303      71  657315  657312      70
  657318  657312      70  657318  657315      71  657327  657324      70  657330
  657324      70  657330  657327      71  657339  657336      70  657342  657336
      70  657342  657339      71  657351  657348      70  657354  657348      70
  657354  657351      71  657363  657360      70  657366  657360      70  657366
  657363      71  657375  657372      70  657378  657372      70  657378  657375
      71  657387  657384      70  657390  657384      70  657390  657387      71
  657399  657396      70  657402  657396      70  657402  657399      71  657411
  657408      70  657414  657408      70  657414  657411      71  657423  657420
      70  657426  657420      70  657426  657423      71  657435  657432      70
  657438  657432      70  657438  657435      71  657447  657444      70  657450
  657444      70  657450  657447      71  657459  657456      70  657462  657456
      70  657462  657459      71  657471  657468      70  657474  657468      70
  657474  657471      71  657483  657480      70  657486  657480      70  657486
  657483      71  657495  657492      70  657498  657492      70  657498  657495
      71  657507  657504      70  657510  657504      70  657510  657507      71
  657519  657516      70  657522  657516      70  657522  657519      71  657531
  657528      70  657534  657528      70  657534  657531      71  657543  657540
      70  657546  657540      70  657546  657543      71  657555  657552      70
  657558  657552      70  657558  657555      71  657567  657564      70  657570
  657564      70  657570  657567      71  657579  657576      70  657582  657576
      70  657582  657579      71  657591  657588      70  657594  657588      70
  657594  657591      71  657603  657600      70  657606  657600      70  657606
  657603      71  657615  657612      70  657618  657612      70  657618  657615
      71  657627  657624      70  657630  657624      70  657630  657627      71
  657639  657636      70  657642  657636      70  657642  657639      71  657651
  657648      70  657654  657648      70  657654  657651      71  657663  657660
      70  657666  657660      70  657666  657663      71  657675  657672      70
  657678  657672      70  657678  657675      71  657687  657684      70  657690
  657684      70  657690  657687      71  657699  657696      70  657702  657696
      70  657702  657699      71  657711  657708      70  657714  657708      70
  657714  657711      71  657723  657720      70  657726  657720      70  657726
  657723      71  657735  657732      70  657738  657732      70  657738  657735
      71  657747  657744      70  657750  657744      70  657750  657747      71
  657759  657756      70  657762  657756      70  657762  657759      71  657771
  657768      70  657774  657768      70  657774  657771      71  657783  657780
      70  657786  657780      70  657786  657783      71  657795  657792      70
  657798  657792      70  657798  657795      71  657807  657804      70  657810
  657804      70  657810  657807      71  657819  657816      70  657822  657816
      70  657822  657819      71  657831  657828      70  657834  657828      70
  657834  657831      71  657843  657840      70  657846  657840      70  657846
  657843      71  657855  657852      70  657858  657852      70  657858  657855
      71  657867  657864      70  657870  657864      70  657870  657867      71
  657879  657876      70  657882  657876      70  657882  657879      71  657891
  657888      70  657894  657888      70  657894  657891      71  657903  657900
      70  657906  657900      70  657906  657903      71  657915  657912      70
  657918  657912      70  657918  657915      71  657927  657924      70  657930
  657924      70  657930  657927      71  657939  657936      70  657942  657936
      70  657942  657939      71  657951  657948      70  657954  657948      70
  657954  657951      71  657963  657960      70  657966  657960      70  657966
  657963      71  657975  657972      70  657978  657972      70  657978  657975
      71  657987  657984      70  657990  657984      70  657990  657987      71
  657999  657996      70  658002  657996      70  658002  657999      71  658011
  658008      70  658014  658008      70  658014  658011      71  658023  658020
      70  658026  658020      70  658026  658023      71  658035  658032      70
  658038  658032      70  658038  658035      71  658047  658044      70  658050
  658044      70  658050  658047      71  658059  658056      70  658062  658056
      70  658062  658059      71  658071  658068      70  658074  658068      70
  658074  658071      71  658083  658080      70  658086  658080      70  658086
  658083      71  658095  658092      70  658098  658092      70  658098  658095
      71  658107  658104      70  658110  658104      70  658110  658107      71
  658119  658116      70  658122  658116      70  658122  658119      71  658131
  658128      70  658134  658128      70  658134  658131      71  658143  658140
      70  658146  658140      70  658146  658143      71  658155  658152      70
  658158  658152      70  658158  658155      71  658167  658164      70  658170
  658164      70  658170  658167      71  658179  658176      70  658182  658176
      70  658182  658179      71  658191  658188      70  658194  658188      70
  658194  658191      71  658203  658200      70  658206  658200      70  658206
  658203      71  658215  658212      70  658218  658212      70  658218  658215
      71  658227  658224      70  658230  658224      70  658230  658227      71
  658239  658236      70  658242  658236      70  658242  658239      71  658251
  658248      70  658254  658248      70  658254  658251      71  658263  658260
      70  658266  658260      70  658266  658263      71  658275  658272      70
  658278  658272      70  658278  658275      71  658287  658284      70  658290
  658284      70  658290  658287      71  658299  658296      70  658302  658296
      70  658302  658299      71  658311  658308      70  658314  658308      70
  658314  658311      71  658323  658320      70  658326  658320      70  658326
  658323      71  658335  658332      70  658338  658332      70  658338  658335
      71  658347  658344      70  658350  658344      70  658350  658347      71
  658359  658356      70  658362  658356      70  658362  658359      71  658371
  658368      70  658374  658368      70  658374  658371      71  658383  658380
      70  658386  658380      70  658386  658383      71  658395  658392      70
  658398  658392      70  658398  658395      71  658407  658404      70  658410
  658404      70  658410  658407      71  658419  658416      70  658422  658416
      70  658422  658419      71  658431  658428      70  658434  658428      70
  658434  658431      71  658443  658440      70  658446  658440      70  658446
  658443      71  658455  658452      70  658458  658452      70  658458  658455
      71  658467  658464      70  658470  658464      70  658470  658467      71
  658479  658476      70  658482  658476      70  658482  658479      71  658491
  658488      70  658494  658488      70  658494  658491      71  658503  658500
      70  658506  658500      70  658506  658503      71  658515  658512      70
  658518  658512      70  658518  658515      71  658527  658524      70  658530
  658524      70  658530  658527      71  658539  658536      70  658542  658536
      70  658542  658539      71  658551  658548      70  658554  658548      70
  658554  658551      71  658563  658560      70  658566  658560      70  658566
  658563      71  658575  658572      70  658578  658572      70  658578  658575
      71  658587  658584      70  658590  658584      70  658590  658587      71
  658599  658596      70  658602  658596      70  658602  658599      71  658611
  658608      70  658614  658608      70  658614  658611      71  658623  658620
      70  658626  658620      70  658626  658623      71  658635  658632      70
  658638  658632      70  658638  658635      71  658647  658644      70  658650
  658644      70  658650  658647      71  658659  658656      70  658662  658656
      70  658662  658659      71  658671  658668      70  658674  658668      70
  658674  658671      71  658683  658680      70  658686  658680      70  658686
  658683      71  658695  658692      70  658698  658692      70  658698  658695
      71  658707  658704      70  658710  658704      70  658710  658707      71
  658719  658716      70  658722  658716      70  658722  658719      71  658731
  658728      70  658734  658728      70  658734  658731      71  658743  658740
      70  658746  658740      70  658746  658743      71  658755  658752      70
  658758  658752      70  658758  658755      71  658767  658764      70  658770
  658764      70  658770  658767      71  658779  658776      70  658782  658776
      70  658782  658779      71  658791  658788      70  658794  658788      70
  658794  658791      71  658803  658800      70  658806  658800      70  658806
  658803      71  658815  658812      70  658818  658812      70  658818  658815
      71  658827  658824      70  658830  658824      70  658830  658827      71
  658839  658836      70  658842  658836      70  658842  658839      71  658851
  658848      70  658854  658848      70  658854  658851      71  658863  658860
      70  658866  658860      70  658866  658863      71  658875  658872      70
  658878  658872      70  658878  658875      71  658887  658884      70  658890
  658884      70  658890  658887      71  658899  658896      70  658902  658896
      70  658902  658899      71  658911  658908      70  658914  658908      70
  658914  658911      71  658923  658920      70  658926  658920      70  658926
  658923      71  658935  658932      70  658938  658932      70  658938  658935
      71  658947  658944      70  658950  658944      70  658950  658947      71
  658959  658956      70  658962  658956      70  658962  658959      71  658971
  658968      70  658974  658968      70  658974  658971      71  658983  658980
      70  658986  658980      70  658986  658983      71  658995  658992      70
  658998  658992      70  658998  658995      71  659007  659004      70  659010
  659004      70  659010  659007      71  659019  659016      70  659022  659016
      70  659022  659019      71  659031  659028      70  659034  659028      70
  659034  659031      71  659043  659040      70  659046  659040      70  659046
  659043      71  659055  659052      70  659058  659052      70  659058  659055
      71  659067  659064      70  659070  659064      70  659070  659067      71
  659079  659076      70  659082  659076      70  659082  659079      71  659091
  659088      70  659094  659088      70  659094  659091      71  659103  659100
      70  659106  659100      70  659106  659103      71  659115  659112      70
  659118  659112      70  659118  659115      71  659127  659124      70  659130
  659124      70  659130  659127      71  659139  659136      70  659142  659136
      70  659142  659139      71  659151  659148      70  659154  659148      70
  659154  659151      71  659163  659160      70  659166  659160      70  659166
  659163      71  659175  659172      70  659178  659172      70  659178  659175
      71  659187  659184      70  659190  659184      70  659190  659187      71
  659199  659196      70  659202  659196      70  659202  659199      71  659211
  659208      70  659214  659208      70  659214  659211      71  659223  659220
      70  659226  659220      70  659226  659223      71  659235  659232      70
  659238  659232      70  659238  659235      71  659247  659244      70  659250
  659244      70  659250  659247      71  659259  659256      70  659262  659256
      70  659262  659259      71  659271  659268      70  659274  659268      70
  659274  659271      71  659283  659280      70  659286  659280      70  659286
  659283      71  659295  659292      70  659298  659292      70  659298  659295
      71  659307  659304      70  659310  659304      70  659310  659307      71
  659319  659316      70  659322  659316      70  659322  659319      71  659331
  659328      70  659334  659328      70  659334  659331      71  659343  659340
      70  659346  659340      70  659346  659343      71  659355  659352      70
  659358  659352      70  659358  659355      71  659367  659364      70  659370
  659364      70  659370  659367      71  659379  659376      70  659382  659376
      70  659382  659379      71  659391  659388      70  659394  659388      70
  659394  659391      71  659403  659400      70  659406  659400      70  659406
  659403      71  659415  659412      70  659418  659412      70  659418  659415
      71  659427  659424      70  659430  659424      70  659430  659427      71
  659439  659436      70  659442  659436      70  659442  659439      71  659451
  659448      70  659454  659448      70  659454  659451      71  659463  659460
      70  659466  659460      70  659466  659463      71  659475  659472      70
  659478  659472      70  659478  659475      71  659487  659484      70  659490
  659484      70  659490  659487      71  659499  659496      70  659502  659496
      70  659502  659499      71  659511  659508      70  659514  659508      70
  659514  659511      71  659523  659520      70  659526  659520      70  659526
  659523      71  659535  659532      70  659538  659532      70  659538  659535
      71  659547  659544      70  659550  659544      70  659550  659547      71
  659559  659556      70  659562  659556      70  659562  659559      71  659571
  659568      70  659574  659568      70  659574  659571      71  659583  659580
      70  659586  659580      70  659586  659583      71  659595  659592      70
  659598  659592      70  659598  659595      71  659607  659604      70  659610
  659604      70  659610  659607      71  659619  659616      70  659622  659616
      70  659622  659619      71  659631  659628      70  659634  659628      70
  659634  659631      71  659643  659640      70  659646  659640      70  659646
  659643      71  659655  659652      70  659658  659652      70  659658  659655
      71  659667  659664      70  659670  659664      70  659670  659667      71
  659679  659676      70  659682  659676      70  659682  659679      71  659691
  659688      70  659694  659688      70  659694  659691      71  659703  659700
      70  659706  659700      70  659706  659703      71  659715  659712      70
  659718  659712      70  659718  659715      71  659727  659724      70  659730
  659724      70  659730  659727      71  659739  659736      70  659742  659736
      70  659742  659739      71  659751  659748      70  659754  659748      70
  659754  659751      71  659763  659760      70  659766  659760      70  659766
  659763      71  659775  659772      70  659778  659772      70  659778  659775
      71  659787  659784      70  659790  659784      70  659790  659787      71
  659799  659796      70  659802  659796      70  659802  659799      71  659811
  659808      70  659814  659808      70  659814  659811      71  659823  659820
      70  659826  659820      70  659826  659823      71  659835  659832      70
  659838  659832      70  659838  659835      71  659847  659844      70  659850
  659844      70  659850  659847      71  659859  659856      70  659862  659856
      70  659862  659859      71  659871  659868      70  659874  659868      70
  659874  659871      71  659883  659880      70  659886  659880      70  659886
  659883      71  659895  659892      70  659898  659892      70  659898  659895
      71  659907  659904      70  659910  659904      70  659910  659907      71
  659919  659916      70  659922  659916      70  659922  659919      71  659931
  659928      70  659934  659928      70  659934  659931      71  659943  659940
      70  659946  659940      70  659946  659943      71  659955  659952      70
  659958  659952      70  659958  659955      71  659967  659964      70  659970
  659964      70  659970  659967      71  659979  659976      70  659982  659976
      70  659982  659979      71  659991  659988      70  659994  659988      70
  659994  659991      71  660003  660000      70  660006  660000      70  660006
  660003      71  660015  660012      70  660018  660012      70  660018  660015
      71  660027  660024      70  660030  660024      70  660030  660027      71
  660039  660036      70  660042  660036      70  660042  660039      71  660051
  660048      70  660054  660048      70  660054  660051      71  660063  660060
      70  660066  660060      70  660066  660063      71  660075  660072      70
  660078  660072      70  660078  660075      71  660087  660084      70  660090
  660084      70  660090  660087      71  660099  660096      70  660102  660096
      70  660102  660099      71  660111  660108      70  660114  660108      70
  660114  660111      71  660123  660120      70  660126  660120      70  660126
  660123      71  660135  660132      70  660138  660132      70  660138  660135
      71  660147  660144      70  660150  660144      70  660150  660147      71
  660159  660156      70  660162  660156      70  660162  660159      71  660171
  660168      70  660174  660168      70  660174  660171      71  660183  660180
      70  660186  660180      70  660186  660183      71  660195  660192      70
  660198  660192      70  660198  660195      71  660207  660204      70  660210
  660204      70  660210  660207      71  660219  660216      70  660222  660216
      70  660222  660219      71  660231  660228      70  660234  660228      70
  660234  660231      71  660243  660240      70  660246  660240      70  660246
  660243      71  660255  660252      70  660258  660252      70  660258  660255
      71  660267  660264      70  660270  660264      70  660270  660267      71
  660279  660276      70  660282  660276      70  660282  660279      71  660291
  660288      70  660294  660288      70  660294  660291      71  660303  660300
      70  660306  660300      70  660306  660303      71  660315  660312      70
  660318  660312      70  660318  660315      71  660327  660324      70  660330
  660324      70  660330  660327      71  660339  660336      70  660342  660336
      70  660342  660339      71  660351  660348      70  660354  660348      70
  660354  660351      71  660363  660360      70  660366  660360      70  660366
  660363      71  660375  660372      70  660378  660372      70  660378  660375
      71  660387  660384      70  660390  660384      70  660390  660387      71
  660399  660396      70  660402  660396      70  660402  660399      71  660411
  660408      70  660414  660408      70  660414  660411      71  660423  660420
      70  660426  660420      70  660426  660423      71  660435  660432      70
  660438  660432      70  660438  660435      71  660447  660444      70  660450
  660444      70  660450  660447      71  660459  660456      70  660462  660456
      70  660462  660459      71  660471  660468      70  660474  660468      70
  660474  660471      71  660483  660480      70  660486  660480      70  660486
  660483      71  660495  660492      70  660498  660492      70  660498  660495
      71  660507  660504      70  660510  660504      70  660510  660507      71
  660519  660516      70  660522  660516      70  660522  660519      71  660531
  660528      70  660534  660528      70  660534  660531      71  660543  660540
      70  660546  660540      70  660546  660543      71  660555  660552      70
  660558  660552      70  660558  660555      71  660567  660564      70  660570
  660564      70  660570  660567      71  660579  660576      70  660582  660576
      70  660582  660579      71  660591  660588      70  660594  660588      70
  660594  660591      71  660603  660600      70  660606  660600      70  660606
  660603      71  660615  660612      70  660618  660612      70  660618  660615
      71  660627  660624      70  660630  660624      70  660630  660627      71
  660639  660636      70  660642  660636      70  660642  660639      71  660651
  660648      70  660654  660648      70  660654  660651      71  660663  660660
      70  660666  660660      70  660666  660663      71  660675  660672      70
  660678  660672      70  660678  660675      71  660687  660684      70  660690
  660684      70  660690  660687      71  660699  660696      70  660702  660696
      70  660702  660699      71  660711  660708      70  660714  660708      70
  660714  660711      71  660723  660720      70  660726  660720      70  660726
  660723      71  660735  660732      70  660738  660732      70  660738  660735
      71  660747  660744      70  660750  660744      70  660750  660747      71
  660759  660756      70  660762  660756      70  660762  660759      71  660771
  660768      70  660774  660768      70  660774  660771      71  660783  660780
      70  660786  660780      70  660786  660783      71  660795  660792      70
  660798  660792      70  660798  660795      71  660807  660804      70  660810
  660804      70  660810  660807      71  660819  660816      70  660822  660816
      70  660822  660819      71  660831  660828      70  660834  660828      70
  660834  660831      71  660843  660840      70  660846  660840      70  660846
  660843      71  660855  660852      70  660858  660852      70  660858  660855
      71  660867  660864      70  660870  660864      70  660870  660867      71
  660879  660876      70  660882  660876      70  660882  660879      71  660891
  660888      70  660894  660888      70  660894  660891      71  660903  660900
      70  660906  660900      70  660906  660903      71  660915  660912      70
  660918  660912      70  660918  660915      71  660927  660924      70  660930
  660924      70  660930  660927      71  660939  660936      70  660942  660936
      70  660942  660939      71  660951  660948      70  660954  660948      70
  660954  660951      71  660963  660960      70  660966  660960      70  660966
  660963      71  660975  660972      70  660978  660972      70  660978  660975
      71  660987  660984      70  660990  660984      70  660990  660987      71
  660999  660996      70  661002  660996      70  661002  660999      71  661011
  661008      70  661014  661008      70  661014  661011      71  661023  661020
      70  661026  661020      70  661026  661023      71  661035  661032      70
  661038  661032      70  661038  661035      71  661047  661044      70  661050
  661044      70  661050  661047      71  661059  661056      70  661062  661056
      70  661062  661059      71  661071  661068      70  661074  661068      70
  661074  661071      71  661083  661080      70  661086  661080      70  661086
  661083      71  661095  661092      70  661098  661092      70  661098  661095
      71  661107  661104      70  661110  661104      70  661110  661107      71
  661119  661116      70  661122  661116      70  661122  661119      71  661131
  661128      70  661134  661128      70  661134  661131      71  661143  661140
      70  661146  661140      70  661146  661143      71  661155  661152      70
  661158  661152      70  661158  661155      71  661167  661164      70  661170
  661164      70  661170  661167      71  661179  661176      70  661182  661176
      70  661182  661179      71  661191  661188      70  661194  661188      70
  661194  661191      71  661203  661200      70  661206  661200      70  661206
  661203      71  661215  661212      70  661218  661212      70  661218  661215
      71  661227  661224      70  661230  661224      70  661230  661227      71
  661239  661236      70  661242  661236      70  661242  661239      71  661251
  661248      70  661254  661248      70  661254  661251      71  661263  661260
      70  661266  661260      70  661266  661263      71  661275  661272      70
  661278  661272      70  661278  661275      71  661287  661284      70  661290
  661284      70  661290  661287      71  661299  661296      70  661302  661296
      70  661302  661299      71  661311  661308      70  661314  661308      70
  661314  661311      71  661323  661320      70  661326  661320      70  661326
  661323      71  661335  661332      70  661338  661332      70  661338  661335
      71  661347  661344      70  661350  661344      70  661350  661347      71
  661359  661356      70  661362  661356      70  661362  661359      71  661371
  661368      70  661374  661368      70  661374  661371      71  661383  661380
      70  661386  661380      70  661386  661383      71  661395  661392      70
  661398  661392      70  661398  661395      71  661407  661404      70  661410
  661404      70  661410  661407      71  661419  661416      70  661422  661416
      70  661422  661419      71  661431  661428      70  661434  661428      70
  661434  661431      71  661443  661440      70  661446  661440      70  661446
  661443      71  661455  661452      70  661458  661452      70  661458  661455
      71  661467  661464      70  661470  661464      70  661470  661467      71
  661479  661476      70  661482  661476      70  661482  661479      71  661491
  661488      70  661494  661488      70  661494  661491      71  661503  661500
      70  661506  661500      70  661506  661503      71  661515  661512      70
  661518  661512      70  661518  661515      71  661527  661524      70  661530
  661524      70  661530  661527      71  661539  661536      70  661542  661536
      70  661542  661539      71  661551  661548      70  661554  661548      70
  661554  661551      71  661563  661560      70  661566  661560      70  661566
  661563      71  661575  661572      70  661578  661572      70  661578  661575
      71  661587  661584      70  661590  661584      70  661590  661587      71
  661599  661596      70  661602  661596      70  661602  661599      71  661611
  661608      70  661614  661608      70  661614  661611      71  661623  661620
      70  661626  661620      70  661626  661623      71  661635  661632      70
  661638  661632      70  661638  661635      71  661647  661644      70  661650
  661644      70  661650  661647      71  661659  661656      70  661662  661656
      70  661662  661659      71  661671  661668      70  661674  661668      70
  661674  661671      71  661683  661680      70  661686  661680      70  661686
  661683      71  661695  661692      70  661698  661692      70  661698  661695
      71  661707  661704      70  661710  661704      70  661710  661707      71
  661719  661716      70  661722  661716      70  661722  661719      71  661731
  661728      70  661734  661728      70  661734  661731      71  661743  661740
      70  661746  661740      70  661746  661743      71  661755  661752      70
  661758  661752      70  661758  661755      71  661767  661764      70  661770
  661764      70  661770  661767      71  661779  661776      70  661782  661776
      70  661782  661779      71  661791  661788      70  661794  661788      70
  661794  661791      71  661803  661800      70  661806  661800      70  661806
  661803      71  661815  661812      70  661818  661812      70  661818  661815
      71  661827  661824      70  661830  661824      70  661830  661827      71
  661839  661836      70  661842  661836      70  661842  661839      71  661851
  661848      70  661854  661848      70  661854  661851      71  661863  661860
      70  661866  661860      70  661866  661863      71  661875  661872      70
  661878  661872      70  661878  661875      71  661887  661884      70  661890
  661884      70  661890  661887      71  661899  661896      70  661902  661896
      70  661902  661899      71  661911  661908      70  661914  661908      70
  661914  661911      71  661923  661920      70  661926  661920      70  661926
  661923      71  661935  661932      70  661938  661932      70  661938  661935
      71  661947  661944      70  661950  661944      70  661950  661947      71
  661959  661956      70  661962  661956      70  661962  661959      71  661971
  661968      70  661974  661968      70  661974  661971      71  661983  661980
      70  661986  661980      70  661986  661983      71  661995  661992      70
  661998  661992      70  661998  661995      71  662007  662004      70  662010
  662004      70  662010  662007      71  662019  662016      70  662022  662016
      70  662022  662019      71  662031  662028      70  662034  662028      70
  662034  662031      71  662043  662040      70  662046  662040      70  662046
  662043      71  662055  662052      70  662058  662052      70  662058  662055
      71  662067  662064      70  662070  662064      70  662070  662067      71
  662079  662076      70  662082  662076      70  662082  662079      71  662091
  662088      70  662094  662088      70  662094  662091      71  662103  662100
      70  662106  662100      70  662106  662103      71  662115  662112      70
  662118  662112      70  662118  662115      71  662127  662124      70  662130
  662124      70  662130  662127      71  662139  662136      70  662142  662136
      70  662142  662139      71  662151  662148      70  662154  662148      70
  662154  662151      71  662163  662160      70  662166  662160      70  662166
  662163      71  662175  662172      70  662178  662172      70  662178  662175
      71  662187  662184      70  662190  662184      70  662190  662187      71
  662199  662196      70  662202  662196      70  662202  662199      71  662211
  662208      70  662214  662208      70  662214  662211      71  662223  662220
      70  662226  662220      70  662226  662223      71  662235  662232      70
  662238  662232      70  662238  662235      71  662247  662244      70  662250
  662244      70  662250  662247      71  662259  662256      70  662262  662256
      70  662262  662259      71  662271  662268      70  662274  662268      70
  662274  662271      71  662283  662280      70  662286  662280      70  662286
  662283      71  662295  662292      70  662298  662292      70  662298  662295
      71  662307  662304      70  662310  662304      70  662310  662307      71
  662319  662316      70  662322  662316      70  662322  662319      71  662331
  662328      70  662334  662328      70  662334  662331      71  662343  662340
      70  662346  662340      70  662346  662343      71  662355  662352      70
  662358  662352      70  662358  662355      71  662367  662364      70  662370
  662364      70  662370  662367      71  662379  662376      70  662382  662376
      70  662382  662379      71  662391  662388      70  662394  662388      70
  662394  662391      71  662403  662400      70  662406  662400      70  662406
  662403      71  662415  662412      70  662418  662412      70  662418  662415
      71  662427  662424      70  662430  662424      70  662430  662427      71
  662439  662436      70  662442  662436      70  662442  662439      71  662451
  662448      70  662454  662448      70  662454  662451      71  662463  662460
      70  662466  662460      70  662466  662463      71  662475  662472      70
  662478  662472      70  662478  662475      71  662487  662484      70  662490
  662484      70  662490  662487      71  662499  662496      70  662502  662496
      70  662502  662499      71  662511  662508      70  662514  662508      70
  662514  662511      71  662523  662520      70  662526  662520      70  662526
  662523      71  662535  662532      70  662538  662532      70  662538  662535
      71  662547  662544      70  662550  662544      70  662550  662547      71
  662559  662556      70  662562  662556      70  662562  662559      71  662571
  662568      70  662574  662568      70  662574  662571      71  662583  662580
      70  662586  662580      70  662586  662583      71  662595  662592      70
  662598  662592      70  662598  662595      71  662607  662604      70  662610
  662604      70  662610  662607      71  662619  662616      70  662622  662616
      70  662622  662619      71  662631  662628      70  662634  662628      70
  662634  662631      71  662643  662640      70  662646  662640      70  662646
  662643      71  662655  662652      70  662658  662652      70  662658  662655
      71  662667  662664      70  662670  662664      70  662670  662667      71
  662679  662676      70  662682  662676      70  662682  662679      71  662691
  662688      70  662694  662688      70  662694  662691      71  662703  662700
      70  662706  662700      70  662706  662703      71  662715  662712      70
  662718  662712      70  662718  662715      71  662727  662724      70  662730
  662724      70  662730  662727      71  662739  662736      70  662742  662736
      70  662742  662739      71  662751  662748      70  662754  662748      70
  662754  662751      71  662763  662760      70  662766  662760      70  662766
  662763      71  662775  662772      70  662778  662772      70  662778  662775
      71  662787  662784      70  662790  662784      70  662790  662787      71
  662799  662796      70  662802  662796      70  662802  662799      71  662811
  662808      70  662814  662808      70  662814  662811      71  662823  662820
      70  662826  662820      70  662826  662823      71  662835  662832      70
  662838  662832      70  662838  662835      71  662847  662844      70  662850
  662844      70  662850  662847      71  662859  662856      70  662862  662856
      70  662862  662859      71  662871  662868      70  662874  662868      70
  662874  662871      71  662883  662880      70  662886  662880      70  662886
  662883      71  662895  662892      70  662898  662892      70  662898  662895
      71  662907  662904      70  662910  662904      70  662910  662907      71
  662919  662916      70  662922  662916      70  662922  662919      71  662931
  662928      70  662934  662928      70  662934  662931      71  662943  662940
      70  662946  662940      70  662946  662943      71  662955  662952      70
  662958  662952      70  662958  662955      71  662967  662964      70  662970
  662964      70  662970  662967      71  662979  662976      70  662982  662976
      70  662982  662979      71  662991  662988      70  662994  662988      70
  662994  662991      71  663003  663000      70  663006  663000      70  663006
  663003      71  663015  663012      70  663018  663012      70  663018  663015
      71  663027  663024      70  663030  663024      70  663030  663027      71
  663039  663036      70  663042  663036      70  663042  663039      71  663051
  663048      70  663054  663048      70  663054  663051      71  663063  663060
      70  663066  663060      70  663066  663063      71  663075  663072      70
  663078  663072      70  663078  663075      71  663087  663084      70  663090
  663084      70  663090  663087      71  663099  663096      70  663102  663096
      70  663102  663099      71  663111  663108      70  663114  663108      70
  663114  663111      71  663123  663120      70  663126  663120      70  663126
  663123      71  663135  663132      70  663138  663132      70  663138  663135
      71  663147  663144      70  663150  663144      70  663150  663147      71
  663159  663156      70  663162  663156      70  663162  663159      71  663171
  663168      70  663174  663168      70  663174  663171      71  663183  663180
      70  663186  663180      70  663186  663183      71  663195  663192      70
  663198  663192      70  663198  663195      71  663207  663204      70  663210
  663204      70  663210  663207      71  663219  663216      70  663222  663216
      70  663222  663219      71  663231  663228      70  663234  663228      70
  663234  663231      71  663243  663240      70  663246  663240      70  663246
  663243      71  663255  663252      70  663258  663252      70  663258  663255
      71  663267  663264      70  663270  663264      70  663270  663267      71
  663279  663276      70  663282  663276      70  663282  663279      71  663291
  663288      70  663294  663288      70  663294  663291      71  663303  663300
      70  663306  663300      70  663306  663303      71  663315  663312      70
  663318  663312      70  663318  663315      71  663327  663324      70  663330
  663324      70  663330  663327      71  663339  663336      70  663342  663336
      70  663342  663339      71  663351  663348      70  663354  663348      70
  663354  663351      71  663363  663360      70  663366  663360      70  663366
  663363      71  663375  663372      70  663378  663372      70  663378  663375
      71  663387  663384      70  663390  663384      70  663390  663387      71
  663399  663396      70  663402  663396      70  663402  663399      71  663411
  663408      70  663414  663408      70  663414  663411      71  663423  663420
      70  663426  663420      70  663426  663423      71  663435  663432      70
  663438  663432      70  663438  663435      71  663447  663444      70  663450
  663444      70  663450  663447      71  663459  663456      70  663462  663456
      70  663462  663459      71  663471  663468      70  663474  663468      70
  663474  663471      71  663483  663480      70  663486  663480      70  663486
  663483      71  663495  663492      70  663498  663492      70  663498  663495
      71  663507  663504      70  663510  663504      70  663510  663507      71
  663519  663516      70  663522  663516      70  663522  663519      71  663531
  663528      70  663534  663528      70  663534  663531      71  663543  663540
      70  663546  663540      70  663546  663543      71  663555  663552      70
  663558  663552      70  663558  663555      71  663567  663564      70  663570
  663564      70  663570  663567      71  663579  663576      70  663582  663576
      70  663582  663579      71  663591  663588      70  663594  663588      70
  663594  663591      71  663603  663600      70  663606  663600      70  663606
  663603      71  663615  663612      70  663618  663612      70  663618  663615
      71  663627  663624      70  663630  663624      70  663630  663627      71
  663639  663636      70  663642  663636      70  663642  663639      71  663651
  663648      70  663654  663648      70  663654  663651      71  663663  663660
      70  663666  663660      70  663666  663663      71  663675  663672      70
  663678  663672      70  663678  663675      71  663687  663684      70  663690
  663684      70  663690  663687      71  663699  663696      70  663702  663696
      70  663702  663699      71  663711  663708      70  663714  663708      70
  663714  663711      71  663723  663720      70  663726  663720      70  663726
  663723      71  663735  663732      70  663738  663732      70  663738  663735
      71  663747  663744      70  663750  663744      70  663750  663747      71
  663759  663756      70  663762  663756      70  663762  663759      71  663771
  663768      70  663774  663768      70  663774  663771      71  663783  663780
      70  663786  663780      70  663786  663783      71  663795  663792      70
  663798  663792      70  663798  663795      71  663807  663804      70  663810
  663804      70  663810  663807      71  663819  663816      70  663822  663816
      70  663822  663819      71  663831  663828      70  663834  663828      70
  663834  663831      71  663843  663840      70  663846  663840      70  663846
  663843      71  663855  663852      70  663858  663852      70  663858  663855
      71  663867  663864      70  663870  663864      70  663870  663867      71
  663879  663876      70  663882  663876      70  663882  663879      71  663891
  663888      70  663894  663888      70  663894  663891      71  663903  663900
      70  663906  663900      70  663906  663903      71  663915  663912      70
  663918  663912      70  663918  663915      71  663927  663924      70  663930
  663924      70  663930  663927      71  663939  663936      70  663942  663936
      70  663942  663939      71  663951  663948      70  663954  663948      70
  663954  663951      71  663963  663960      70  663966  663960      70  663966
  663963      71  663975  663972      70  663978  663972      70  663978  663975
      71  663987  663984      70  663990  663984      70  663990  663987      71
  663999  663996      70  664002  663996      70  664002  663999      71  664011
  664008      70  664014  664008      70  664014  664011      71  664023  664020
      70  664026  664020      70  664026  664023      71  664035  664032      70
  664038  664032      70  664038  664035      71  664047  664044      70  664050
  664044      70  664050  664047      71  664059  664056      70  664062  664056
      70  664062  664059      71  664071  664068      70  664074  664068      70
  664074  664071      71  664083  664080      70  664086  664080      70  664086
  664083      71  664095  664092      70  664098  664092      70  664098  664095
      71  664107  664104      70  664110  664104      70  664110  664107      71
  664119  664116      70  664122  664116      70  664122  664119      71  664131
  664128      70  664134  664128      70  664134  664131      71  664143  664140
      70  664146  664140      70  664146  664143      71  664155  664152      70
  664158  664152      70  664158  664155      71  664167  664164      70  664170
  664164      70  664170  664167      71  664179  664176      70  664182  664176
      70  664182  664179      71  664191  664188      70  664194  664188      70
  664194  664191      71  664203  664200      70  664206  664200      70  664206
  664203      71  664215  664212      70  664218  664212      70  664218  664215
      71  664227  664224      70  664230  664224      70  664230  664227      71
  664239  664236      70  664242  664236      70  664242  664239      71  664251
  664248      70  664254  664248      70  664254  664251      71  664263  664260
      70  664266  664260      70  664266  664263      71  664275  664272      70
  664278  664272      70  664278  664275      71  664287  664284      70  664290
  664284      70  664290  664287      71  664299  664296      70  664302  664296
      70  664302  664299      71  664311  664308      70  664314  664308      70
  664314  664311      71  664323  664320      70  664326  664320      70  664326
  664323      71  664335  664332      70  664338  664332      70  664338  664335
      71  664347  664344      70  664350  664344      70  664350  664347      71
  664359  664356      70  664362  664356      70  664362  664359      71  664371
  664368      70  664374  664368      70  664374  664371      71  664383  664380
      70  664386  664380      70  664386  664383      71  664395  664392      70
  664398  664392      70  664398  664395      71  664407  664404      70  664410
  664404      70  664410  664407      71  664419  664416      70  664422  664416
      70  664422  664419      71  664431  664428      70  664434  664428      70
  664434  664431      71  664443  664440      70  664446  664440      70  664446
  664443      71  664455  664452      70  664458  664452      70  664458  664455
      71  664467  664464      70  664470  664464      70  664470  664467      71
  664479  664476      70  664482  664476      70  664482  664479      71  664491
  664488      70  664494  664488      70  664494  664491      71  664503  664500
      70  664506  664500      70  664506  664503      71  664515  664512      70
  664518  664512      70  664518  664515      71  664527  664524      70  664530
  664524      70  664530  664527      71  664539  664536      70  664542  664536
      70  664542  664539      71  664551  664548      70  664554  664548      70
  664554  664551      71  664563  664560      70  664566  664560      70  664566
  664563      71  664575  664572      70  664578  664572      70  664578  664575
      71  664587  664584      70  664590  664584      70  664590  664587      71
  664599  664596      70  664602  664596      70  664602  664599      71  664611
  664608      70  664614  664608      70  664614  664611      71  664623  664620
      70  664626  664620      70  664626  664623      71  664635  664632      70
  664638  664632      70  664638  664635      71  664647  664644      70  664650
  664644      70  664650  664647      71  664659  664656      70  664662  664656
      70  664662  664659      71  664671  664668      70  664674  664668      70
  664674  664671      71  664683  664680      70  664686  664680      70  664686
  664683      71  664695  664692      70  664698  664692      70  664698  664695
      71  664707  664704      70  664710  664704      70  664710  664707      71
  664719  664716      70  664722  664716      70  664722  664719      71  664731
  664728      70  664734  664728      70  664734  664731      71  664743  664740
      70  664746  664740      70  664746  664743      71  664755  664752      70
  664758  664752      70  664758  664755      71  664767  664764      70  664770
  664764      70  664770  664767      71  664779  664776      70  664782  664776
      70  664782  664779      71  664791  664788      70  664794  664788      70
  664794  664791      71  664803  664800      70  664806  664800      70  664806
  664803      71  664815  664812      70  664818  664812      70  664818  664815
      71  664827  664824      70  664830  664824      70  664830  664827      71
  664839  664836      70  664842  664836      70  664842  664839      71  664851
  664848      70  664854  664848      70  664854  664851      71  664863  664860
      70  664866  664860      70  664866  664863      71  664875  664872      70
  664878  664872      70  664878  664875      71  664887  664884      70  664890
  664884      70  664890  664887      71  664899  664896      70  664902  664896
      70  664902  664899      71  664911  664908      70  664914  664908      70
  664914  664911      71  664923  664920      70  664926  664920      70  664926
  664923      71  664935  664932      70  664938  664932      70  664938  664935
      71  664947  664944      70  664950  664944      70  664950  664947      71
  664959  664956      70  664962  664956      70  664962  664959      71  664971
  664968      70  664974  664968      70  664974  664971      71  664983  664980
      70  664986  664980      70  664986  664983      71  664995  664992      70
  664998  664992      70  664998  664995      71  665007  665004      70  665010
  665004      70  665010  665007      71  665019  665016      70  665022  665016
      70  665022  665019      71  665031  665028      70  665034  665028      70
  665034  665031      71  665043  665040      70  665046  665040      70  665046
  665043      71  665055  665052      70  665058  665052      70  665058  665055
      71  665067  665064      70  665070  665064      70  665070  665067      71
  665079  665076      70  665082  665076      70  665082  665079      71  665091
  665088      70  665094  665088      70  665094  665091      71  665103  665100
      70  665106  665100      70  665106  665103      71  665115  665112      70
  665118  665112      70  665118  665115      71  665127  665124      70  665130
  665124      70  665130  665127      71  665139  665136      70  665142  665136
      70  665142  665139      71  665151  665148      70  665154  665148      70
  665154  665151      71  665163  665160      70  665166  665160      70  665166
  665163      71  665175  665172      70  665178  665172      70  665178  665175
      71  665187  665184      70  665190  665184      70  665190  665187      71
  665199  665196      70  665202  665196      70  665202  665199      71  665211
  665208      70  665214  665208      70  665214  665211      71  665223  665220
      70  665226  665220      70  665226  665223      71  665235  665232      70
  665238  665232      70  665238  665235      71  665247  665244      70  665250
  665244      70  665250  665247      71  665259  665256      70  665262  665256
      70  665262  665259      71  665271  665268      70  665274  665268      70
  665274  665271      71  665283  665280      70  665286  665280      70  665286
  665283      71  665295  665292      70  665298  665292      70  665298  665295
      71  665307  665304      70  665310  665304      70  665310  665307      71
  665319  665316      70  665322  665316      70  665322  665319      71  665331
  665328      70  665334  665328      70  665334  665331      71  665343  665340
      70  665346  665340      70  665346  665343      71  665355  665352      70
  665358  665352      70  665358  665355      71  665367  665364      70  665370
  665364      70  665370  665367      71  665379  665376      70  665382  665376
      70  665382  665379      71  665391  665388      70  665394  665388      70
  665394  665391      71  665403  665400      70  665406  665400      70  665406
  665403      71  665415  665412      70  665418  665412      70  665418  665415
      71  665427  665424      70  665430  665424      70  665430  665427      71
  665439  665436      70  665442  665436      70  665442  665439      71  665451
  665448      70  665454  665448      70  665454  665451      71  665463  665460
      70  665466  665460      70  665466  665463      71  665475  665472      70
  665478  665472      70  665478  665475      71  665487  665484      70  665490
  665484      70  665490  665487      71  665499  665496      70  665502  665496
      70  665502  665499      71  665511  665508      70  665514  665508      70
  665514  665511      71  665523  665520      70  665526  665520      70  665526
  665523      71  665535  665532      70  665538  665532      70  665538  665535
      71  665547  665544      70  665550  665544      70  665550  665547      71
  665559  665556      70  665562  665556      70  665562  665559      71  665571
  665568      70  665574  665568      70  665574  665571      71  665583  665580
      70  665586  665580      70  665586  665583      71  665595  665592      70
  665598  665592      70  665598  665595      71  665607  665604      70  665610
  665604      70  665610  665607      71  665619  665616      70  665622  665616
      70  665622  665619      71  665631  665628      70  665634  665628      70
  665634  665631      71  665643  665640      70  665646  665640      70  665646
  665643      71  665655  665652      70  665658  665652      70  665658  665655
      71  665667  665664      70  665670  665664      70  665670  665667      71
  665679  665676      70  665682  665676      70  665682  665679      71  665691
  665688      70  665694  665688      70  665694  665691      71  665703  665700
      70  665706  665700      70  665706  665703      71  665715  665712      70
  665718  665712      70  665718  665715      71  665727  665724      70  665730
  665724      70  665730  665727      71  665739  665736      70  665742  665736
      70  665742  665739      71  665751  665748      70  665754  665748      70
  665754  665751      71  665763  665760      70  665766  665760      70  665766
  665763      71  665775  665772      70  665778  665772      70  665778  665775
      71  665787  665784      70  665790  665784      70  665790  665787      71
  665799  665796      70  665802  665796      70  665802  665799      71  665811
  665808      70  665814  665808      70  665814  665811      71  665823  665820
      70  665826  665820      70  665826  665823      71  665835  665832      70
  665838  665832      70  665838  665835      71  665847  665844      70  665850
  665844      70  665850  665847      71  665859  665856      70  665862  665856
      70  665862  665859      71  665871  665868      70  665874  665868      70
  665874  665871      71  665883  665880      70  665886  665880      70  665886
  665883      71  665895  665892      70  665898  665892      70  665898  665895
      71  665907  665904      70  665910  665904      70  665910  665907      71
  665919  665916      70  665922  665916      70  665922  665919      71  665931
  665928      70  665934  665928      70  665934  665931      71  665943  665940
      70  665946  665940      70  665946  665943      71  665955  665952      70
  665958  665952      70  665958  665955      71  665967  665964      70  665970
  665964      70  665970  665967      71  665979  665976      70  665982  665976
      70  665982  665979      71  665991  665988      70  665994  665988      70
  665994  665991      71  666003  666000      70  666006  666000      70  666006
  666003      71  666015  666012      70  666018  666012      70  666018  666015
      71  666027  666024      70  666030  666024      70  666030  666027      71
  666039  666036      70  666042  666036      70  666042  666039      71  666051
  666048      70  666054  666048      70  666054  666051      71  666063  666060
      70  666066  666060      70  666066  666063      71  666075  666072      70
  666078  666072      70  666078  666075      71  666087  666084      70  666090
  666084      70  666090  666087      71  666099  666096      70  666102  666096
      70  666102  666099      71  666111  666108      70  666114  666108      70
  666114  666111      71  666123  666120      70  666126  666120      70  666126
  666123      71  666135  666132      70  666138  666132      70  666138  666135
      71  666147  666144      70  666150  666144      70  666150  666147      71
  666159  666156      70  666162  666156      70  666162  666159      71  666171
  666168      70  666174  666168      70  666174  666171      71  666183  666180
      70  666186  666180      70  666186  666183      71  666195  666192      70
  666198  666192      70  666198  666195      71  666207  666204      70  666210
  666204      70  666210  666207      71  666219  666216      70  666222  666216
      70  666222  666219      71  666231  666228      70  666234  666228      70
  666234  666231      71  666243  666240      70  666246  666240      70  666246
  666243      71  666255  666252      70  666258  666252      70  666258  666255
      71  666267  666264      70  666270  666264      70  666270  666267      71
  666279  666276      70  666282  666276      70  666282  666279      71  666291
  666288      70  666294  666288      70  666294  666291      71  666303  666300
      70  666306  666300      70  666306  666303      71  666315  666312      70
  666318  666312      70  666318  666315      71  666327  666324      70  666330
  666324      70  666330  666327      71  666339  666336      70  666342  666336
      70  666342  666339      71  666351  666348      70  666354  666348      70
  666354  666351      71  666363  666360      70  666366  666360      70  666366
  666363      71  666375  666372      70  666378  666372      70  666378  666375
      71  666387  666384      70  666390  666384      70  666390  666387      71
  666399  666396      70  666402  666396      70  666402  666399      71  666411
  666408      70  666414  666408      70  666414  666411      71  666423  666420
      70  666426  666420      70  666426  666423      71  666435  666432      70
  666438  666432      70  666438  666435      71  666447  666444      70  666450
  666444      70  666450  666447      71  666459  666456      70  666462  666456
      70  666462  666459      71  666471  666468      70  666474  666468      70
  666474  666471      71  666483  666480      70  666486  666480      70  666486
  666483      71  666495  666492      70  666498  666492      70  666498  666495
      71  666507  666504      70  666510  666504      70  666510  666507      71
  666519  666516      70  666522  666516      70  666522  666519      71  666531
  666528      70  666534  666528      70  666534  666531      71  666543  666540
      70  666546  666540      70  666546  666543      71  666555  666552      70
  666558  666552      70  666558  666555      71  666567  666564      70  666570
  666564      70  666570  666567      71  666579  666576      70  666582  666576
      70  666582  666579      71  666591  666588      70  666594  666588      70
  666594  666591      71  666603  666600      70  666606  666600      70  666606
  666603      71  666615  666612      70  666618  666612      70  666618  666615
      71  666627  666624      70  666630  666624      70  666630  666627      71
  666639  666636      70  666642  666636      70  666642  666639      71  666651
  666648      70  666654  666648      70  666654  666651      71  666663  666660
      70  666666  666660      70  666666  666663      71  666675  666672      70
  666678  666672      70  666678  666675      71  666687  666684      70  666690
  666684      70  666690  666687      71  666699  666696      70  666702  666696
      70  666702  666699      71  666711  666708      70  666714  666708      70
  666714  666711      71  666723  666720      70  666726  666720      70  666726
  666723      71  666735  666732      70  666738  666732      70  666738  666735
      71  666747  666744      70  666750  666744      70  666750  666747      71
  666759  666756      70  666762  666756      70  666762  666759      71  666771
  666768      70  666774  666768      70  666774  666771      71  666783  666780
      70  666786  666780      70  666786  666783      71  666795  666792      70
  666798  666792      70  666798  666795      71  666807  666804      70  666810
  666804      70  666810  666807      71  666819  666816      70  666822  666816
      70  666822  666819      71  666831  666828      70  666834  666828      70
  666834  666831      71  666843  666840      70  666846  666840      70  666846
  666843      71  666855  666852      70  666858  666852      70  666858  666855
      71  666867  666864      70  666870  666864      70  666870  666867      71
  666879  666876      70  666882  666876      70  666882  666879      71  666891
  666888      70  666894  666888      70  666894  666891      71  666903  666900
      70  666906  666900      70  666906  666903      71  666915  666912      70
  666918  666912      70  666918  666915      71  666927  666924      70  666930
  666924      70  666930  666927      71  666939  666936      70  666942  666936
      70  666942  666939      71  666951  666948      70  666954  666948      70
  666954  666951      71  666963  666960      70  666966  666960      70  666966
  666963      71  666975  666972      70  666978  666972      70  666978  666975
      71  666987  666984      70  666990  666984      70  666990  666987      71
  666999  666996      70  667002  666996      70  667002  666999      71  667011
  667008      70  667014  667008      70  667014  667011      71  667023  667020
      70  667026  667020      70  667026  667023      71  667035  667032      70
  667038  667032      70  667038  667035      71  667047  667044      70  667050
  667044      70  667050  667047      71  667059  667056      70  667062  667056
      70  667062  667059      71  667071  667068      70  667074  667068      70
  667074  667071      71  667083  667080      70  667086  667080      70  667086
  667083      71  667095  667092      70  667098  667092      70  667098  667095
      71  667107  667104      70  667110  667104      70  667110  667107      71
  667119  667116      70  667122  667116      70  667122  667119      71  667131
  667128      70  667134  667128      70  667134  667131      71  667143  667140
      70  667146  667140      70  667146  667143      71  667155  667152      70
  667158  667152      70  667158  667155      71  667167  667164      70  667170
  667164      70  667170  667167      71  667179  667176      70  667182  667176
      70  667182  667179      71  667191  667188      70  667194  667188      70
  667194  667191      71  667203  667200      70  667206  667200      70  667206
  667203      71  667215  667212      70  667218  667212      70  667218  667215
      71  667227  667224      70  667230  667224      70  667230  667227      71
  667239  667236      70  667242  667236      70  667242  667239      71  667251
  667248      70  667254  667248      70  667254  667251      71  667263  667260
      70  667266  667260      70  667266  667263      71  667275  667272      70
  667278  667272      70  667278  667275      71  667287  667284      70  667290
  667284      70  667290  667287      71  667299  667296      70  667302  667296
      70  667302  667299      71  667311  667308      70  667314  667308      70
  667314  667311      71  667323  667320      70  667326  667320      70  667326
  667323      71  667335  667332      70  667338  667332      70  667338  667335
      71  667347  667344      70  667350  667344      70  667350  667347      71
  667359  667356      70  667362  667356      70  667362  667359      71  667371
  667368      70  667374  667368      70  667374  667371      71  667383  667380
      70  667386  667380      70  667386  667383      71  667395  667392      70
  667398  667392      70  667398  667395      71  667407  667404      70  667410
  667404      70  667410  667407      71  667419  667416      70  667422  667416
      70  667422  667419      71  667431  667428      70  667434  667428      70
  667434  667431      71  667443  667440      70  667446  667440      70  667446
  667443      71  667455  667452      70  667458  667452      70  667458  667455
      71  667467  667464      70  667470  667464      70  667470  667467      71
  667479  667476      70  667482  667476      70  667482  667479      71  667491
  667488      70  667494  667488      70  667494  667491      71  667503  667500
      70  667506  667500      70  667506  667503      71  667515  667512      70
  667518  667512      70  667518  667515      71  667527  667524      70  667530
  667524      70  667530  667527      71  667539  667536      70  667542  667536
      70  667542  667539      71  667551  667548      70  667554  667548      70
  667554  667551      71  667563  667560      70  667566  667560      70  667566
  667563      71  667575  667572      70  667578  667572      70  667578  667575
      71  667587  667584      70  667590  667584      70  667590  667587      71
  667599  667596      70  667602  667596      70  667602  667599      71  667611
  667608      70  667614  667608      70  667614  667611      71  667623  667620
      70  667626  667620      70  667626  667623      71  667635  667632      70
  667638  667632      70  667638  667635      71  667647  667644      70  667650
  667644      70  667650  667647      71  667659  667656      70  667662  667656
      70  667662  667659      71  667671  667668      70  667674  667668      70
  667674  667671      71  667683  667680      70  667686  667680      70  667686
  667683      71  667695  667692      70  667698  667692      70  667698  667695
      71  667707  667704      70  667710  667704      70  667710  667707      71
  667719  667716      70  667722  667716      70  667722  667719      71  667731
  667728      70  667734  667728      70  667734  667731      71  667743  667740
      70  667746  667740      70  667746  667743      71  667755  667752      70
  667758  667752      70  667758  667755      71  667767  667764      70  667770
  667764      70  667770  667767      71  667779  667776      70  667782  667776
      70  667782  667779      71  667791  667788      70  667794  667788      70
  667794  667791      71  667803  667800      70  667806  667800      70  667806
  667803      71  667815  667812      70  667818  667812      70  667818  667815
      71  667827  667824      70  667830  667824      70  667830  667827      71
  667839  667836      70  667842  667836      70  667842  667839      71  667851
  667848      70  667854  667848      70  667854  667851      71  667863  667860
      70  667866  667860      70  667866  667863      71  667875  667872      70
  667878  667872      70  667878  667875      71  667887  667884      70  667890
  667884      70  667890  667887      71  667899  667896      70  667902  667896
      70  667902  667899      71  667911  667908      70  667914  667908      70
  667914  667911      71  667923  667920      70  667926  667920      70  667926
  667923      71  667935  667932      70  667938  667932      70  667938  667935
      71  667947  667944      70  667950  667944      70  667950  667947      71
  667959  667956      70  667962  667956      70  667962  667959      71  667971
  667968      70  667974  667968      70  667974  667971      71  667983  667980
      70  667986  667980      70  667986  667983      71  667995  667992      70
  667998  667992      70  667998  667995      71  668007  668004      70  668010
  668004      70  668010  668007      71  668019  668016      70  668022  668016
      70  668022  668019      71  668031  668028      70  668034  668028      70
  668034  668031      71  668043  668040      70  668046  668040      70  668046
  668043      71  668055  668052      70  668058  668052      70  668058  668055
      71  668067  668064      70  668070  668064      70  668070  668067      71
  668079  668076      70  668082  668076      70  668082  668079      71  668091
  668088      70  668094  668088      70  668094  668091      71  668103  668100
      70  668106  668100      70  668106  668103      71  668115  668112      70
  668118  668112      70  668118  668115      71  668127  668124      70  668130
  668124      70  668130  668127      71  668139  668136      70  668142  668136
      70  668142  668139      71  668151  668148      70  668154  668148      70
  668154  668151      71  668163  668160      70  668166  668160      70  668166
  668163      71  668175  668172      70  668178  668172      70  668178  668175
      71  668187  668184      70  668190  668184      70  668190  668187      71
  668199  668196      70  668202  668196      70  668202  668199      71  668211
  668208      70  668214  668208      70  668214  668211      71  668223  668220
      70  668226  668220      70  668226  668223      71  668235  668232      70
  668238  668232      70  668238  668235      71  668247  668244      70  668250
  668244      70  668250  668247      71  668259  668256      70  668262  668256
      70  668262  668259      71  668271  668268      70  668274  668268      70
  668274  668271      71  668283  668280      70  668286  668280      70  668286
  668283      71  668295  668292      70  668298  668292      70  668298  668295
      71  668307  668304      70  668310  668304      70  668310  668307      71
  668319  668316      70  668322  668316      70  668322  668319      71  668331
  668328      70  668334  668328      70  668334  668331      71  668343  668340
      70  668346  668340      70  668346  668343      71  668355  668352      70
  668358  668352      70  668358  668355      71  668367  668364      70  668370
  668364      70  668370  668367      71  668379  668376      70  668382  668376
      70  668382  668379      71  668391  668388      70  668394  668388      70
  668394  668391      71  668403  668400      70  668406  668400      70  668406
  668403      71  668415  668412      70  668418  668412      70  668418  668415
      71  668427  668424      70  668430  668424      70  668430  668427      71
  668439  668436      70  668442  668436      70  668442  668439      71  668451
  668448      70  668454  668448      70  668454  668451      71  668463  668460
      70  668466  668460      70  668466  668463      71  668475  668472      70
  668478  668472      70  668478  668475      71  668487  668484      70  668490
  668484      70  668490  668487      71  668499  668496      70  668502  668496
      70  668502  668499      71  668511  668508      70  668514  668508      70
  668514  668511      71  668523  668520      70  668526  668520      70  668526
  668523      71  668535  668532      70  668538  668532      70  668538  668535
      71  668547  668544      70  668550  668544      70  668550  668547      71
  668559  668556      70  668562  668556      70  668562  668559      71  668571
  668568      70  668574  668568      70  668574  668571      71  668583  668580
      70  668586  668580      70  668586  668583      71  668595  668592      70
  668598  668592      70  668598  668595      71  668607  668604      70  668610
  668604      70  668610  668607      71  668619  668616      70  668622  668616
      70  668622  668619      71  668631  668628      70  668634  668628      70
  668634  668631      71  668643  668640      70  668646  668640      70  668646
  668643      71  668655  668652      70  668658  668652      70  668658  668655
      71  668667  668664      70  668670  668664      70  668670  668667      71
  668679  668676      70  668682  668676      70  668682  668679      71  668691
  668688      70  668694  668688      70  668694  668691      71  668703  668700
      70  668706  668700      70  668706  668703      71  668715  668712      70
  668718  668712      70  668718  668715      71  668727  668724      70  668730
  668724      70  668730  668727      71  668739  668736      70  668742  668736
      70  668742  668739      71  668751  668748      70  668754  668748      70
  668754  668751      71  668763  668760      70  668766  668760      70  668766
  668763      71  668775  668772      70  668778  668772      70  668778  668775
      71  668787  668784      70  668790  668784      70  668790  668787      71
  668799  668796      70  668802  668796      70  668802  668799      71  668811
  668808      70  668814  668808      70  668814  668811      71  668823  668820
      70  668826  668820      70  668826  668823      71  668835  668832      70
  668838  668832      70  668838  668835      71  668847  668844      70  668850
  668844      70  668850  668847      71  668859  668856      70  668862  668856
      70  668862  668859      71  668871  668868      70  668874  668868      70
  668874  668871      71  668883  668880      70  668886  668880      70  668886
  668883      71  668895  668892      70  668898  668892      70  668898  668895
      71  668907  668904      70  668910  668904      70  668910  668907      71
  668919  668916      70  668922  668916      70  668922  668919      71  668931
  668928      70  668934  668928      70  668934  668931      71  668943  668940
      70  668946  668940      70  668946  668943      71  668955  668952      70
  668958  668952      70  668958  668955      71  668967  668964      70  668970
  668964      70  668970  668967      71  668979  668976      70  668982  668976
      70  668982  668979      71  668991  668988      70  668994  668988      70
  668994  668991      71  669003  669000      70  669006  669000      70  669006
  669003      71  669015  669012      70  669018  669012      70  669018  669015
      71  669027  669024      70  669030  669024      70  669030  669027      71
  669039  669036      70  669042  669036      70  669042  669039      71  669051
  669048      70  669054  669048      70  669054  669051      71  669063  669060
      70  669066  669060      70  669066  669063      71  669075  669072      70
  669078  669072      70  669078  669075      71  669087  669084      70  669090
  669084      70  669090  669087      71  669099  669096      70  669102  669096
      70  669102  669099      71  669111  669108      70  669114  669108      70
  669114  669111      71  669123  669120      70  669126  669120      70  669126
  669123      71  669135  669132      70  669138  669132      70  669138  669135
      71  669147  669144      70  669150  669144      70  669150  669147      71
  669159  669156      70  669162  669156      70  669162  669159      71  669171
  669168      70  669174  669168      70  669174  669171      71  669183  669180
      70  669186  669180      70  669186  669183      71  669195  669192      70
  669198  669192      70  669198  669195      71  669207  669204      70  669210
  669204      70  669210  669207      71  669219  669216      70  669222  669216
      70  669222  669219      71  669231  669228      70  669234  669228      70
  669234  669231      71  669243  669240      70  669246  669240      70  669246
  669243      71  669255  669252      70  669258  669252      70  669258  669255
      71  669267  669264      70  669270  669264      70  669270  669267      71
  669279  669276      70  669282  669276      70  669282  669279      71  669291
  669288      70  669294  669288      70  669294  669291      71  669303  669300
      70  669306  669300      70  669306  669303      71  669315  669312      70
  669318  669312      70  669318  669315      71  669327  669324      70  669330
  669324      70  669330  669327      71  669339  669336      70  669342  669336
      70  669342  669339      71  669351  669348      70  669354  669348      70
  669354  669351      71  669363  669360      70  669366  669360      70  669366
  669363      71  669375  669372      70  669378  669372      70  669378  669375
      71  669387  669384      70  669390  669384      70  669390  669387      71
  669399  669396      70  669402  669396      70  669402  669399      71  669411
  669408      70  669414  669408      70  669414  669411      71  669423  669420
      70  669426  669420      70  669426  669423      71  669435  669432      70
  669438  669432      70  669438  669435      71  669447  669444      70  669450
  669444      70  669450  669447      71  669459  669456      70  669462  669456
      70  669462  669459      71  669471  669468      70  669474  669468      70
  669474  669471      71  669483  669480      70  669486  669480      70  669486
  669483      71  669495  669492      70  669498  669492      70  669498  669495
      71  669507  669504      70  669510  669504      70  669510  669507      71
  669519  669516      70  669522  669516      70  669522  669519      71  669531
  669528      70  669534  669528      70  669534  669531      71  669543  669540
      70  669546  669540      70  669546  669543      71  669555  669552      70
  669558  669552      70  669558  669555      71  669567  669564      70  669570
  669564      70  669570  669567      71  669579  669576      70  669582  669576
      70  669582  669579      71  669591  669588      70  669594  669588      70
  669594  669591      71  669603  669600      70  669606  669600      70  669606
  669603      71  669615  669612      70  669618  669612      70  669618  669615
      71  669627  669624      70  669630  669624      70  669630  669627      71
  669639  669636      70  669642  669636      70  669642  669639      71  669651
  669648      70  669654  669648      70  669654  669651      71  669663  669660
      70  669666  669660      70  669666  669663      71  669675  669672      70
  669678  669672      70  669678  669675      71  669687  669684      70  669690
  669684      70  669690  669687      71  669699  669696      70  669702  669696
      70  669702  669699      71  669711  669708      70  669714  669708      70
  669714  669711      71  669723  669720      70  669726  669720      70  669726
  669723      71  669735  669732      70  669738  669732      70  669738  669735
      71  669747  669744      70  669750  669744      70  669750  669747      71
  669759  669756      70  669762  669756      70  669762  669759      71  669771
  669768      70  669774  669768      70  669774  669771      71  669783  669780
      70  669786  669780      70  669786  669783      71  669795  669792      70
  669798  669792      70  669798  669795      71  669807  669804      70  669810
  669804      70  669810  669807      71  669819  669816      70  669822  669816
      70  669822  669819      71  669831  669828      70  669834  669828      70
  669834  669831      71  669843  669840      70  669846  669840      70  669846
  669843      71  669855  669852      70  669858  669852      70  669858  669855
      71  669867  669864      70  669870  669864      70  669870  669867      71
  669879  669876      70  669882  669876      70  669882  669879      71  669891
  669888      70  669894  669888      70  669894  669891      71  669903  669900
      70  669906  669900      70  669906  669903      71  669915  669912      70
  669918  669912      70  669918  669915      71  669927  669924      70  669930
  669924      70  669930  669927      71  669939  669936      70  669942  669936
      70  669942  669939      71  669951  669948      70  669954  669948      70
  669954  669951      71  669963  669960      70  669966  669960      70  669966
  669963      71  669975  669972      70  669978  669972      70  669978  669975
      71  669987  669984      70  669990  669984      70  669990  669987      71
  669999  669996      70  670002  669996      70  670002  669999      71  670011
  670008      70  670014  670008      70  670014  670011      71  670023  670020
      70  670026  670020      70  670026  670023      71  670035  670032      70
  670038  670032      70  670038  670035      71  670047  670044      70  670050
  670044      70  670050  670047      71  670059  670056      70  670062  670056
      70  670062  670059      71  670071  670068      70  670074  670068      70
  670074  670071      71  670083  670080      70  670086  670080      70  670086
  670083      71  670095  670092      70  670098  670092      70  670098  670095
      71  670107  670104      70  670110  670104      70  670110  670107      71
  670119  670116      70  670122  670116      70  670122  670119      71  670131
  670128      70  670134  670128      70  670134  670131      71  670143  670140
      70  670146  670140      70  670146  670143      71  670155  670152      70
  670158  670152      70  670158  670155      71  670167  670164      70  670170
  670164      70  670170  670167      71  670179  670176      70  670182  670176
      70  670182  670179      71  670191  670188      70  670194  670188      70
  670194  670191      71  670203  670200      70  670206  670200      70  670206
  670203      71  670215  670212      70  670218  670212      70  670218  670215
      71  670227  670224      70  670230  670224      70  670230  670227      71
  670239  670236      70  670242  670236      70  670242  670239      71  670251
  670248      70  670254  670248      70  670254  670251      71  670263  670260
      70  670266  670260      70  670266  670263      71  670275  670272      70
  670278  670272      70  670278  670275      71  670287  670284      70  670290
  670284      70  670290  670287      71  670299  670296      70  670302  670296
      70  670302  670299      71  670311  670308      70  670314  670308      70
  670314  670311      71  670323  670320      70  670326  670320      70  670326
  670323      71  670335  670332      70  670338  670332      70  670338  670335
      71  670347  670344      70  670350  670344      70  670350  670347      71
  670359  670356      70  670362  670356      70  670362  670359      71  670371
  670368      70  670374  670368      70  670374  670371      71  670383  670380
      70  670386  670380      70  670386  670383      71  670395  670392      70
  670398  670392      70  670398  670395      71  670407  670404      70  670410
  670404      70  670410  670407      71  670419  670416      70  670422  670416
      70  670422  670419      71  670431  670428      70  670434  670428      70
  670434  670431      71  670443  670440      70  670446  670440      70  670446
  670443      71  670455  670452      70  670458  670452      70  670458  670455
      71  670467  670464      70  670470  670464      70  670470  670467      71
  670479  670476      70  670482  670476      70  670482  670479      71  670491
  670488      70  670494  670488      70  670494  670491      71  670503  670500
      70  670506  670500      70  670506  670503      71  670515  670512      70
  670518  670512      70  670518  670515      71  670527  670524      70  670530
  670524      70  670530  670527      71  670539  670536      70  670542  670536
      70  670542  670539      71  670551  670548      70  670554  670548      70
  670554  670551      71  670563  670560      70  670566  670560      70  670566
  670563      71  670575  670572      70  670578  670572      70  670578  670575
      71  670587  670584      70  670590  670584      70  670590  670587      71
  670599  670596      70  670602  670596      70  670602  670599      71  670611
  670608      70  670614  670608      70  670614  670611      71  670623  670620
      70  670626  670620      70  670626  670623      71  670635  670632      70
  670638  670632      70  670638  670635      71  670647  670644      70  670650
  670644      70  670650  670647      71  670659  670656      70  670662  670656
      70  670662  670659      71  670671  670668      70  670674  670668      70
  670674  670671      71  670683  670680      70  670686  670680      70  670686
  670683      71  670695  670692      70  670698  670692      70  670698  670695
      71  670707  670704      70  670710  670704      70  670710  670707      71
  670719  670716      70  670722  670716      70  670722  670719      71  670731
  670728      70  670734  670728      70  670734  670731      71  670743  670740
      70  670746  670740      70  670746  670743      71  670755  670752      70
  670758  670752      70  670758  670755      71  670767  670764      70  670770
  670764      70  670770  670767      71  670779  670776      70  670782  670776
      70  670782  670779      71  670791  670788      70  670794  670788      70
  670794  670791      71  670803  670800      70  670806  670800      70  670806
  670803      71  670815  670812      70  670818  670812      70  670818  670815
      71  670827  670824      70  670830  670824      70  670830  670827      71
  670839  670836      70  670842  670836      70  670842  670839      71  670851
  670848      70  670854  670848      70  670854  670851      71  670863  670860
      70  670866  670860      70  670866  670863      71  670875  670872      70
  670878  670872      70  670878  670875      71  670887  670884      70  670890
  670884      70  670890  670887      71  670899  670896      70  670902  670896
      70  670902  670899      71  670911  670908      70  670914  670908      70
  670914  670911      71  670923  670920      70  670926  670920      70  670926
  670923      71  670935  670932      70  670938  670932      70  670938  670935
      71  670947  670944      70  670950  670944      70  670950  670947      71
  670959  670956      70  670962  670956      70  670962  670959      71  670971
  670968      70  670974  670968      70  670974  670971      71  670983  670980
      70  670986  670980      70  670986  670983      71  670995  670992      70
  670998  670992      70  670998  670995      71  671007  671004      70  671010
  671004      70  671010  671007      71  671019  671016      70  671022  671016
      70  671022  671019      71  671031  671028      70  671034  671028      70
  671034  671031      71  671043  671040      70  671046  671040      70  671046
  671043      71  671055  671052      70  671058  671052      70  671058  671055
      71  671067  671064      70  671070  671064      70  671070  671067      71
  671079  671076      70  671082  671076      70  671082  671079      71  671091
  671088      70  671094  671088      70  671094  671091      71  671103  671100
      70  671106  671100      70  671106  671103      71  671115  671112      70
  671118  671112      70  671118  671115      71  671127  671124      70  671130
  671124      70  671130  671127      71  671139  671136      70  671142  671136
      70  671142  671139      71  671151  671148      70  671154  671148      70
  671154  671151      71  671163  671160      70  671166  671160      70  671166
  671163      71  671175  671172      70  671178  671172      70  671178  671175
      71  671187  671184      70  671190  671184      70  671190  671187      71
  671199  671196      70  671202  671196      70  671202  671199      71  671211
  671208      70  671214  671208      70  671214  671211      71  671223  671220
      70  671226  671220      70  671226  671223      71  671235  671232      70
  671238  671232      70  671238  671235      71  671247  671244      70  671250
  671244      70  671250  671247      71  671259  671256      70  671262  671256
      70  671262  671259      71  671271  671268      70  671274  671268      70
  671274  671271      71  671283  671280      70  671286  671280      70  671286
  671283      71  671295  671292      70  671298  671292      70  671298  671295
      71  671307  671304      70  671310  671304      70  671310  671307      71
  671319  671316      70  671322  671316      70  671322  671319      71  671331
  671328      70  671334  671328      70  671334  671331      71  671343  671340
      70  671346  671340      70  671346  671343      71  671355  671352      70
  671358  671352      70  671358  671355      71  671367  671364      70  671370
  671364      70  671370  671367      71  671379  671376      70  671382  671376
      70  671382  671379      71  671391  671388      70  671394  671388      70
  671394  671391      71  671403  671400      70  671406  671400      70  671406
  671403      71  671415  671412      70  671418  671412      70  671418  671415
      71  671427  671424      70  671430  671424      70  671430  671427      71
  671439  671436      70  671442  671436      70  671442  671439      71  671451
  671448      70  671454  671448      70  671454  671451      71  671463  671460
      70  671466  671460      70  671466  671463      71  671475  671472      70
  671478  671472      70  671478  671475      71  671487  671484      70  671490
  671484      70  671490  671487      71  671499  671496      70  671502  671496
      70  671502  671499      71  671511  671508      70  671514  671508      70
  671514  671511      71  671523  671520      70  671526  671520      70  671526
  671523      71  671535  671532      70  671538  671532      70  671538  671535
      71  671547  671544      70  671550  671544      70  671550  671547      71
  671559  671556      70  671562  671556      70  671562  671559      71  671571
  671568      70  671574  671568      70  671574  671571      71  671583  671580
      70  671586  671580      70  671586  671583      71  671595  671592      70
  671598  671592      70  671598  671595      71  671607  671604      70  671610
  671604      70  671610  671607      71  671619  671616      70  671622  671616
      70  671622  671619      71  671631  671628      70  671634  671628      70
  671634  671631      71  671643  671640      70  671646  671640      70  671646
  671643      71  671655  671652      70  671658  671652      70  671658  671655
      71  671667  671664      70  671670  671664      70  671670  671667      71
  671679  671676      70  671682  671676      70  671682  671679      71  671691
  671688      70  671694  671688      70  671694  671691      71  671703  671700
      70  671706  671700      70  671706  671703      71  671715  671712      70
  671718  671712      70  671718  671715      71  671727  671724      70  671730
  671724      70  671730  671727      71  671739  671736      70  671742  671736
      70  671742  671739      71  671751  671748      70  671754  671748      70
  671754  671751      71  671763  671760      70  671766  671760      70  671766
  671763      71  671775  671772      70  671778  671772      70  671778  671775
      71  671787  671784      70  671790  671784      70  671790  671787      71
  671799  671796      70  671802  671796      70  671802  671799      71  671811
  671808      70  671814  671808      70  671814  671811      71  671823  671820
      70  671826  671820      70  671826  671823      71  671835  671832      70
  671838  671832      70  671838  671835      71  671847  671844      70  671850
  671844      70  671850  671847      71  671859  671856      70  671862  671856
      70  671862  671859      71  671871  671868      70  671874  671868      70
  671874  671871      71  671883  671880      70  671886  671880      70  671886
  671883      71  671895  671892      70  671898  671892      70  671898  671895
      71  671907  671904      70  671910  671904      70  671910  671907      71
  671919  671916      70  671922  671916      70  671922  671919      71  671931
  671928      70  671934  671928      70  671934  671931      71  671943  671940
      70  671946  671940      70  671946  671943      71  671955  671952      70
  671958  671952      70  671958  671955      71  671967  671964      70  671970
  671964      70  671970  671967      71  671979  671976      70  671982  671976
      70  671982  671979      71  671991  671988      70  671994  671988      70
  671994  671991      71  672003  672000      70  672006  672000      70  672006
  672003      71  672015  672012      70  672018  672012      70  672018  672015
      71  672027  672024      70  672030  672024      70  672030  672027      71
  672039  672036      70  672042  672036      70  672042  672039      71  672051
  672048      70  672054  672048      70  672054  672051      71  672063  672060
      70  672066  672060      70  672066  672063      71  672075  672072      70
  672078  672072      70  672078  672075      71  672087  672084      70  672090
  672084      70  672090  672087      71  672099  672096      70  672102  672096
      70  672102  672099      71  672111  672108      70  672114  672108      70
  672114  672111      71  672123  672120      70  672126  672120      70  672126
  672123      71  672135  672132      70  672138  672132      70  672138  672135
      71  672147  672144      70  672150  672144      70  672150  672147      71
  672159  672156      70  672162  672156      70  672162  672159      71  672171
  672168      70  672174  672168      70  672174  672171      71  672183  672180
      70  672186  672180      70  672186  672183      71  672195  672192      70
  672198  672192      70  672198  672195      71  672207  672204      70  672210
  672204      70  672210  672207      71  672219  672216      70  672222  672216
      70  672222  672219      71  672231  672228      70  672234  672228      70
  672234  672231      71  672243  672240      70  672246  672240      70  672246
  672243      71  672255  672252      70  672258  672252      70  672258  672255
      71  672267  672264      70  672270  672264      70  672270  672267      71
  672279  672276      70  672282  672276      70  672282  672279      71  672291
  672288      70  672294  672288      70  672294  672291      71  672303  672300
      70  672306  672300      70  672306  672303      71  672315  672312      70
  672318  672312      70  672318  672315      71  672327  672324      70  672330
  672324      70  672330  672327      71  672339  672336      70  672342  672336
      70  672342  672339      71  672351  672348      70  672354  672348      70
  672354  672351      71  672363  672360      70  672366  672360      70  672366
  672363      71  672375  672372      70  672378  672372      70  672378  672375
      71  672387  672384      70  672390  672384      70  672390  672387      71
  672399  672396      70  672402  672396      70  672402  672399      71  672411
  672408      70  672414  672408      70  672414  672411      71  672423  672420
      70  672426  672420      70  672426  672423      71  672435  672432      70
  672438  672432      70  672438  672435      71  672447  672444      70  672450
  672444      70  672450  672447      71  672459  672456      70  672462  672456
      70  672462  672459      71  672471  672468      70  672474  672468      70
  672474  672471      71  672483  672480      70  672486  672480      70  672486
  672483      71  672495  672492      70  672498  672492      70  672498  672495
      71  672507  672504      70  672510  672504      70  672510  672507      71
  672519  672516      70  672522  672516      70  672522  672519      71  672531
  672528      70  672534  672528      70  672534  672531      71  672543  672540
      70  672546  672540      70  672546  672543      71  672555  672552      70
  672558  672552      70  672558  672555      71  672567  672564      70  672570
  672564      70  672570  672567      71  672579  672576      70  672582  672576
      70  672582  672579      71  672591  672588      70  672594  672588      70
  672594  672591      71  672603  672600      70  672606  672600      70  672606
  672603      71  672615  672612      70  672618  672612      70  672618  672615
      71  672627  672624      70  672630  672624      70  672630  672627      71
  672639  672636      70  672642  672636      70  672642  672639      71  672651
  672648      70  672654  672648      70  672654  672651      71  672663  672660
      70  672666  672660      70  672666  672663      71  672675  672672      70
  672678  672672      70  672678  672675      71  672687  672684      70  672690
  672684      70  672690  672687      71  672699  672696      70  672702  672696
      70  672702  672699      71  672711  672708      70  672714  672708      70
  672714  672711      71  672723  672720      70  672726  672720      70  672726
  672723      71  672735  672732      70  672738  672732      70  672738  672735
      71  672747  672744      70  672750  672744      70  672750  672747      71
  672759  672756      70  672762  672756      70  672762  672759      71  672771
  672768      70  672774  672768      70  672774  672771      71  672783  672780
      70  672786  672780      70  672786  672783      71  672795  672792      70
  672798  672792      70  672798  672795      71  672807  672804      70  672810
  672804      70  672810  672807      71  672819  672816      70  672822  672816
      70  672822  672819      71  672831  672828      70  672834  672828      70
  672834  672831      71  672843  672840      70  672846  672840      70  672846
  672843      71  672855  672852      70  672858  672852      70  672858  672855
      71  672867  672864      70  672870  672864      70  672870  672867      71
  672879  672876      70  672882  672876      70  672882  672879      71  672891
  672888      70  672894  672888      70  672894  672891      71  672903  672900
      70  672906  672900      70  672906  672903      71  672915  672912      70
  672918  672912      70  672918  672915      71  672927  672924      70  672930
  672924      70  672930  672927      71  672939  672936      70  672942  672936
      70  672942  672939      71  672951  672948      70  672954  672948      70
  672954  672951      71  672963  672960      70  672966  672960      70  672966
  672963      71  672975  672972      70  672978  672972      70  672978  672975
      71  672987  672984      70  672990  672984      70  672990  672987      71
  672999  672996      70  673002  672996      70  673002  672999      71  673011
  673008      70  673014  673008      70  673014  673011      71  673023  673020
      70  673026  673020      70  673026  673023      71  673035  673032      70
  673038  673032      70  673038  673035      71  673047  673044      70  673050
  673044      70  673050  673047      71  673059  673056      70  673062  673056
      70  673062  673059      71  673071  673068      70  673074  673068      70
  673074  673071      71  673083  673080      70  673086  673080      70  673086
  673083      71  673095  673092      70  673098  673092      70  673098  673095
      71  673107  673104      70  673110  673104      70  673110  673107      71
  673119  673116      70  673122  673116      70  673122  673119      71  673131
  673128      70  673134  673128      70  673134  673131      71  673143  673140
      70  673146  673140      70  673146  673143      71  673155  673152      70
  673158  673152      70  673158  673155      71  673167  673164      70  673170
  673164      70  673170  673167      71  673179  673176      70  673182  673176
      70  673182  673179      71  673191  673188      70  673194  673188      70
  673194  673191      71  673203  673200      70  673206  673200      70  673206
  673203      71  673215  673212      70  673218  673212      70  673218  673215
      71  673227  673224      70  673230  673224      70  673230  673227      71
  673239  673236      70  673242  673236      70  673242  673239      71  673251
  673248      70  673254  673248      70  673254  673251      71  673263  673260
      70  673266  673260      70  673266  673263      71  673275  673272      70
  673278  673272      70  673278  673275      71  673287  673284      70  673290
  673284      70  673290  673287      71  673299  673296      70  673302  673296
      70  673302  673299      71  673311  673308      70  673314  673308      70
  673314  673311      71  673323  673320      70  673326  673320      70  673326
  673323      71  673335  673332      70  673338  673332      70  673338  673335
      71  673347  673344      70  673350  673344      70  673350  673347      71
  673359  673356      70  673362  673356      70  673362  673359      71  673371
  673368      70  673374  673368      70  673374  673371      71  673383  673380
      70  673386  673380      70  673386  673383      71  673395  673392      70
  673398  673392      70  673398  673395      71  673407  673404      70  673410
  673404      70  673410  673407      71  673419  673416      70  673422  673416
      70  673422  673419      71  673431  673428      70  673434  673428      70
  673434  673431      71  673443  673440      70  673446  673440      70  673446
  673443      71  673455  673452      70  673458  673452      70  673458  673455
      71  673467  673464      70  673470  673464      70  673470  673467      71
  673479  673476      70  673482  673476      70  673482  673479      71  673491
  673488      70  673494  673488      70  673494  673491      71  673503  673500
      70  673506  673500      70  673506  673503      71  673515  673512      70
  673518  673512      70  673518  673515      71  673527  673524      70  673530
  673524      70  673530  673527      71  673539  673536      70  673542  673536
      70  673542  673539      71  673551  673548      70  673554  673548      70
  673554  673551      71  673563  673560      70  673566  673560      70  673566
  673563      71  673575  673572      70  673578  673572      70  673578  673575
      71  673587  673584      70  673590  673584      70  673590  673587      71
  673599  673596      70  673602  673596      70  673602  673599      71  673611
  673608      70  673614  673608      70  673614  673611      71  673623  673620
      70  673626  673620      70  673626  673623      71  673635  673632      70
  673638  673632      70  673638  673635      71  673647  673644      70  673650
  673644      70  673650  673647      71  673659  673656      70  673662  673656
      70  673662  673659      71  673671  673668      70  673674  673668      70
  673674  673671      71  673683  673680      70  673686  673680      70  673686
  673683      71  673695  673692      70  673698  673692      70  673698  673695
      71  673707  673704      70  673710  673704      70  673710  673707      71
  673719  673716      70  673722  673716      70  673722  673719      71  673731
  673728      70  673734  673728      70  673734  673731      71  673743  673740
      70  673746  673740      70  673746  673743      71  673755  673752      70
  673758  673752      70  673758  673755      71  673767  673764      70  673770
  673764      70  673770  673767      71  673779  673776      70  673782  673776
      70  673782  673779      71  673791  673788      70  673794  673788      70
  673794  673791      71  673803  673800      70  673806  673800      70  673806
  673803      71  673815  673812      70  673818  673812      70  673818  673815
      71  673827  673824      70  673830  673824      70  673830  673827      71
  673839  673836      70  673842  673836      70  673842  673839      71  673851
  673848      70  673854  673848      70  673854  673851      71  673863  673860
      70  673866  673860      70  673866  673863      71  673875  673872      70
  673878  673872      70  673878  673875      71  673887  673884      70  673890
  673884      70  673890  673887      71  673899  673896      70  673902  673896
      70  673902  673899      71  673911  673908      70  673914  673908      70
  673914  673911      71  673923  673920      70  673926  673920      70  673926
  673923      71  673935  673932      70  673938  673932      70  673938  673935
      71  673947  673944      70  673950  673944      70  673950  673947      71
  673959  673956      70  673962  673956      70  673962  673959      71  673971
  673968      70  673974  673968      70  673974  673971      71  673983  673980
      70  673986  673980      70  673986  673983      71  673995  673992      70
  673998  673992      70  673998  673995      71  674007  674004      70  674010
  674004      70  674010  674007      71  674019  674016      70  674022  674016
      70  674022  674019      71  674031  674028      70  674034  674028      70
  674034  674031      71  674043  674040      70  674046  674040      70  674046
  674043      71  674055  674052      70  674058  674052      70  674058  674055
      71  674067  674064      70  674070  674064      70  674070  674067      71
  674079  674076      70  674082  674076      70  674082  674079      71  674091
  674088      70  674094  674088      70  674094  674091      71  674103  674100
      70  674106  674100      70  674106  674103      71  674115  674112      70
  674118  674112      70  674118  674115      71  674127  674124      70  674130
  674124      70  674130  674127      71  674139  674136      70  674142  674136
      70  674142  674139      71  674151  674148      70  674154  674148      70
  674154  674151      71  674163  674160      70  674166  674160      70  674166
  674163      71  674175  674172      70  674178  674172      70  674178  674175
      71  674187  674184      70  674190  674184      70  674190  674187      71
  674199  674196      70  674202  674196      70  674202  674199      71  674211
  674208      70  674214  674208      70  674214  674211      71  674223  674220
      70  674226  674220      70  674226  674223      71  674235  674232      70
  674238  674232      70  674238  674235      71  674247  674244      70  674250
  674244      70  674250  674247      71  674259  674256      70  674262  674256
      70  674262  674259      71  674271  674268      70  674274  674268      70
  674274  674271      71  674283  674280      70  674286  674280      70  674286
  674283      71  674295  674292      70  674298  674292      70  674298  674295
      71  674307  674304      70  674310  674304      70  674310  674307      71
  674319  674316      70  674322  674316      70  674322  674319      71  674331
  674328      70  674334  674328      70  674334  674331      71  674343  674340
      70  674346  674340      70  674346  674343      71  674355  674352      70
  674358  674352      70  674358  674355      71  674367  674364      70  674370
  674364      70  674370  674367      71  674379  674376      70  674382  674376
      70  674382  674379      71  674391  674388      70  674394  674388      70
  674394  674391      71  674403  674400      70  674406  674400      70  674406
  674403      71  674415  674412      70  674418  674412      70  674418  674415
      71  674427  674424      70  674430  674424      70  674430  674427      71
  674439  674436      70  674442  674436      70  674442  674439      71  674451
  674448      70  674454  674448      70  674454  674451      71  674463  674460
      70  674466  674460      70  674466  674463      71  674475  674472      70
  674478  674472      70  674478  674475      71  674487  674484      70  674490
  674484      70  674490  674487      71  674499  674496      70  674502  674496
      70  674502  674499      71  674511  674508      70  674514  674508      70
  674514  674511      71  674523  674520      70  674526  674520      70  674526
  674523      71  674535  674532      70  674538  674532      70  674538  674535
      71  674547  674544      70  674550  674544      70  674550  674547      71
  674559  674556      70  674562  674556      70  674562  674559      71  674571
  674568      70  674574  674568      70  674574  674571      71  674583  674580
      70  674586  674580      70  674586  674583      71  674595  674592      70
  674598  674592      70  674598  674595      71  674607  674604      70  674610
  674604      70  674610  674607      71  674619  674616      70  674622  674616
      70  674622  674619      71  674631  674628      70  674634  674628      70
  674634  674631      71  674643  674640      70  674646  674640      70  674646
  674643      71  674655  674652      70  674658  674652      70  674658  674655
      71  674667  674664      70  674670  674664      70  674670  674667      71
  674679  674676      70  674682  674676      70  674682  674679      71  674691
  674688      70  674694  674688      70  674694  674691      71  674703  674700
      70  674706  674700      70  674706  674703      71  674715  674712      70
  674718  674712      70  674718  674715      71  674727  674724      70  674730
  674724      70  674730  674727      71  674739  674736      70  674742  674736
      70  674742  674739      71  674751  674748      70  674754  674748      70
  674754  674751      71  674763  674760      70  674766  674760      70  674766
  674763      71  674775  674772      70  674778  674772      70  674778  674775
      71  674787  674784      70  674790  674784      70  674790  674787      71
  674799  674796      70  674802  674796      70  674802  674799      71  674811
  674808      70  674814  674808      70  674814  674811      71  674823  674820
      70  674826  674820      70  674826  674823      71  674835  674832      70
  674838  674832      70  674838  674835      71  674847  674844      70  674850
  674844      70  674850  674847      71  674859  674856      70  674862  674856
      70  674862  674859      71  674871  674868      70  674874  674868      70
  674874  674871      71  674883  674880      70  674886  674880      70  674886
  674883      71  674895  674892      70  674898  674892      70  674898  674895
      71  674907  674904      70  674910  674904      70  674910  674907      71
  674919  674916      70  674922  674916      70  674922  674919      71  674931
  674928      70  674934  674928      70  674934  674931      71  674943  674940
      70  674946  674940      70  674946  674943      71  674955  674952      70
  674958  674952      70  674958  674955      71  674967  674964      70  674970
  674964      70  674970  674967      71  674979  674976      70  674982  674976
      70  674982  674979      71  674991  674988      70  674994  674988      70
  674994  674991      71  675003  675000      70  675006  675000      70  675006
  675003      71  675015  675012      70  675018  675012      70  675018  675015
      71  675027  675024      70  675030  675024      70  675030  675027      71
  675039  675036      70  675042  675036      70  675042  675039      71  675051
  675048      70  675054  675048      70  675054  675051      71  675063  675060
      70  675066  675060      70  675066  675063      71  675075  675072      70
  675078  675072      70  675078  675075      71  675087  675084      70  675090
  675084      70  675090  675087      71  675099  675096      70  675102  675096
      70  675102  675099      71  675111  675108      70  675114  675108      70
  675114  675111      71  675123  675120      70  675126  675120      70  675126
  675123      71  675135  675132      70  675138  675132      70  675138  675135
      71  675147  675144      70  675150  675144      70  675150  675147      71
  675159  675156      70  675162  675156      70  675162  675159      71  675171
  675168      70  675174  675168      70  675174  675171      71  675183  675180
      70  675186  675180      70  675186  675183      71  675195  675192      70
  675198  675192      70  675198  675195      71  675207  675204      70  675210
  675204      70  675210  675207      71  675219  675216      70  675222  675216
      70  675222  675219      71  675231  675228      70  675234  675228      70
  675234  675231      71  675243  675240      70  675246  675240      70  675246
  675243      71  675255  675252      70  675258  675252      70  675258  675255
      71  675267  675264      70  675270  675264      70  675270  675267      71
  675279  675276      70  675282  675276      70  675282  675279      71  675291
  675288      70  675294  675288      70  675294  675291      71  675303  675300
      70  675306  675300      70  675306  675303      71  675315  675312      70
  675318  675312      70  675318  675315      71  675327  675324      70  675330
  675324      70  675330  675327      71  675339  675336      70  675342  675336
      70  675342  675339      71  675351  675348      70  675354  675348      70
  675354  675351      71  675363  675360      70  675366  675360      70  675366
  675363      71  675375  675372      70  675378  675372      70  675378  675375
      71  675387  675384      70  675390  675384      70  675390  675387      71
  675399  675396      70  675402  675396      70  675402  675399      71  675411
  675408      70  675414  675408      70  675414  675411      71  675423  675420
      70  675426  675420      70  675426  675423      71  675435  675432      70
  675438  675432      70  675438  675435      71  675447  675444      70  675450
  675444      70  675450  675447      71  675459  675456      70  675462  675456
      70  675462  675459      71  675471  675468      70  675474  675468      70
  675474  675471      71  675483  675480      70  675486  675480      70  675486
  675483      71  675495  675492      70  675498  675492      70  675498  675495
      71  675507  675504      70  675510  675504      70  675510  675507      71
  675519  675516      70  675522  675516      70  675522  675519      71  675531
  675528      70  675534  675528      70  675534  675531      71  675543  675540
      70  675546  675540      70  675546  675543      71  675555  675552      70
  675558  675552      70  675558  675555      71  675567  675564      70  675570
  675564      70  675570  675567      71  675579  675576      70  675582  675576
      70  675582  675579      71  675591  675588      70  675594  675588      70
  675594  675591      71  675603  675600      70  675606  675600      70  675606
  675603      71  675615  675612      70  675618  675612      70  675618  675615
      71  675627  675624      70  675630  675624      70  675630  675627      71
  675639  675636      70  675642  675636      70  675642  675639      71  675651
  675648      70  675654  675648      70  675654  675651      71  675663  675660
      70  675666  675660      70  675666  675663      71  675675  675672      70
  675678  675672      70  675678  675675      71  675687  675684      70  675690
  675684      70  675690  675687      71  675699  675696      70  675702  675696
      70  675702  675699      71  675711  675708      70  675714  675708      70
  675714  675711      71  675723  675720      70  675726  675720      70  675726
  675723      71  675735  675732      70  675738  675732      70  675738  675735
      71  675747  675744      70  675750  675744      70  675750  675747      71
  675759  675756      70  675762  675756      70  675762  675759      71  675771
  675768      70  675774  675768      70  675774  675771      71  675783  675780
      70  675786  675780      70  675786  675783      71  675795  675792      70
  675798  675792      70  675798  675795      71  675807  675804      70  675810
  675804      70  675810  675807      71  675819  675816      70  675822  675816
      70  675822  675819      71  675831  675828      70  675834  675828      70
  675834  675831      71  675843  675840      70  675846  675840      70  675846
  675843      71  675855  675852      70  675858  675852      70  675858  675855
      71  675867  675864      70  675870  675864      70  675870  675867      71
  675879  675876      70  675882  675876      70  675882  675879      71  675891
  675888      70  675894  675888      70  675894  675891      71  675903  675900
      70  675906  675900      70  675906  675903      71  675915  675912      70
  675918  675912      70  675918  675915      71  675927  675924      70  675930
  675924      70  675930  675927      71  675939  675936      70  675942  675936
      70  675942  675939      71  675951  675948      70  675954  675948      70
  675954  675951      71  675963  675960      70  675966  675960      70  675966
  675963      71  675975  675972      70  675978  675972      70  675978  675975
      71  675987  675984      70  675990  675984      70  675990  675987      71
  675999  675996      70  676002  675996      70  676002  675999      71  676011
  676008      70  676014  676008      70  676014  676011      71  676023  676020
      70  676026  676020      70  676026  676023      71  676035  676032      70
  676038  676032      70  676038  676035      71  676047  676044      70  676050
  676044      70  676050  676047      71  676059  676056      70  676062  676056
      70  676062  676059      71  676071  676068      70  676074  676068      70
  676074  676071      71  676083  676080      70  676086  676080      70  676086
  676083      71  676095  676092      70  676098  676092      70  676098  676095
      71  676107  676104      70  676110  676104      70  676110  676107      71
  676119  676116      70  676122  676116      70  676122  676119      71  676131
  676128      70  676134  676128      70  676134  676131      71  676143  676140
      70  676146  676140      70  676146  676143      71  676155  676152      70
  676158  676152      70  676158  676155      71  676167  676164      70  676170
  676164      70  676170  676167      71  676179  676176      70  676182  676176
      70  676182  676179      71  676191  676188      70  676194  676188      70
  676194  676191      71  676203  676200      70  676206  676200      70  676206
  676203      71  676215  676212      70  676218  676212      70  676218  676215
      71  676227  676224      70  676230  676224      70  676230  676227      71
  676239  676236      70  676242  676236      70  676242  676239      71  676251
  676248      70  676254  676248      70  676254  676251      71  676263  676260
      70  676266  676260      70  676266  676263      71  676275  676272      70
  676278  676272      70  676278  676275      71  676287  676284      70  676290
  676284      70  676290  676287      71  676299  676296      70  676302  676296
      70  676302  676299      71  676311  676308      70  676314  676308      70
  676314  676311      71  676323  676320      70  676326  676320      70  676326
  676323      71  676335  676332      70  676338  676332      70  676338  676335
      71  676347  676344      70  676350  676344      70  676350  676347      71
  676359  676356      70  676362  676356      70  676362  676359      71  676371
  676368      70  676374  676368      70  676374  676371      71  676383  676380
      70  676386  676380      70  676386  676383      71  676395  676392      70
  676398  676392      70  676398  676395      71  676407  676404      70  676410
  676404      70  676410  676407      71  676419  676416      70  676422  676416
      70  676422  676419      71  676431  676428      70  676434  676428      70
  676434  676431      71  676443  676440      70  676446  676440      70  676446
  676443      71  676455  676452      70  676458  676452      70  676458  676455
      71  676467  676464      70  676470  676464      70  676470  676467      71
  676479  676476      70  676482  676476      70  676482  676479      71  676491
  676488      70  676494  676488      70  676494  676491      71  676503  676500
      70  676506  676500      70  676506  676503      71  676515  676512      70
  676518  676512      70  676518  676515      71  676527  676524      70  676530
  676524      70  676530  676527      71  676539  676536      70  676542  676536
      70  676542  676539      71  676551  676548      70  676554  676548      70
  676554  676551      71  676563  676560      70  676566  676560      70  676566
  676563      71  676575  676572      70  676578  676572      70  676578  676575
      71  676587  676584      70  676590  676584      70  676590  676587      71
  676599  676596      70  676602  676596      70  676602  676599      71  676611
  676608      70  676614  676608      70  676614  676611      71  676623  676620
      70  676626  676620      70  676626  676623      71  676635  676632      70
  676638  676632      70  676638  676635      71  676647  676644      70  676650
  676644      70  676650  676647      71  676659  676656      70  676662  676656
      70  676662  676659      71  676671  676668      70  676674  676668      70
  676674  676671      71  676683  676680      70  676686  676680      70  676686
  676683      71  676695  676692      70  676698  676692      70  676698  676695
      71  676707  676704      70  676710  676704      70  676710  676707      71
  676719  676716      70  676722  676716      70  676722  676719      71  676731
  676728      70  676734  676728      70  676734  676731      71  676743  676740
      70  676746  676740      70  676746  676743      71  676755  676752      70
  676758  676752      70  676758  676755      71  676767  676764      70  676770
  676764      70  676770  676767      71  676779  676776      70  676782  676776
      70  676782  676779      71  676791  676788      70  676794  676788      70
  676794  676791      71  676803  676800      70  676806  676800      70  676806
  676803      71  676815  676812      70  676818  676812      70  676818  676815
      71  676827  676824      70  676830  676824      70  676830  676827      71
  676839  676836      70  676842  676836      70  676842  676839      71  676851
  676848      70  676854  676848      70  676854  676851      71  676863  676860
      70  676866  676860      70  676866  676863      71  676875  676872      70
  676878  676872      70  676878  676875      71  676887  676884      70  676890
  676884      70  676890  676887      71  676899  676896      70  676902  676896
      70  676902  676899      71  676911  676908      70  676914  676908      70
  676914  676911      71  676923  676920      70  676926  676920      70  676926
  676923      71  676935  676932      70  676938  676932      70  676938  676935
      71  676947  676944      70  676950  676944      70  676950  676947      71
  676959  676956      70  676962  676956      70  676962  676959      71  676971
  676968      70  676974  676968      70  676974  676971      71  676983  676980
      70  676986  676980      70  676986  676983      71  676995  676992      70
  676998  676992      70  676998  676995      71  677007  677004      70  677010
  677004      70  677010  677007      71  677019  677016      70  677022  677016
      70  677022  677019      71  677031  677028      70  677034  677028      70
  677034  677031      71  677043  677040      70  677046  677040      70  677046
  677043      71  677055  677052      70  677058  677052      70  677058  677055
      71  677067  677064      70  677070  677064      70  677070  677067      71
  677079  677076      70  677082  677076      70  677082  677079      71  677091
  677088      70  677094  677088      70  677094  677091      71  677103  677100
      70  677106  677100      70  677106  677103      71  677115  677112      70
  677118  677112      70  677118  677115      71  677127  677124      70  677130
  677124      70  677130  677127      71  677139  677136      70  677142  677136
      70  677142  677139      71  677151  677148      70  677154  677148      70
  677154  677151      71  677163  677160      70  677166  677160      70  677166
  677163      71  677175  677172      70  677178  677172      70  677178  677175
      71  677187  677184      70  677190  677184      70  677190  677187      71
  677199  677196      70  677202  677196      70  677202  677199      71  677211
  677208      70  677214  677208      70  677214  677211      71  677223  677220
      70  677226  677220      70  677226  677223      71  677235  677232      70
  677238  677232      70  677238  677235      71  677247  677244      70  677250
  677244      70  677250  677247      71  677259  677256      70  677262  677256
      70  677262  677259      71  677271  677268      70  677274  677268      70
  677274  677271      71  677283  677280      70  677286  677280      70  677286
  677283      71  677295  677292      70  677298  677292      70  677298  677295
      71  677307  677304      70  677310  677304      70  677310  677307      71
  677319  677316      70  677322  677316      70  677322  677319      71  677331
  677328      70  677334  677328      70  677334  677331      71  677343  677340
      70  677346  677340      70  677346  677343      71  677355  677352      70
  677358  677352      70  677358  677355      71  677367  677364      70  677370
  677364      70  677370  677367      71  677379  677376      70  677382  677376
      70  677382  677379      71  677391  677388      70  677394  677388      70
  677394  677391      71  677403  677400      70  677406  677400      70  677406
  677403      71  677415  677412      70  677418  677412      70  677418  677415
      71  677427  677424      70  677430  677424      70  677430  677427      71
  677439  677436      70  677442  677436      70  677442  677439      71  677451
  677448      70  677454  677448      70  677454  677451      71  677463  677460
      70  677466  677460      70  677466  677463      71  677475  677472      70
  677478  677472      70  677478  677475      71  677487  677484      70  677490
  677484      70  677490  677487      71  677499  677496      70  677502  677496
      70  677502  677499      71  677511  677508      70  677514  677508      70
  677514  677511      71  677523  677520      70  677526  677520      70  677526
  677523      71  677535  677532      70  677538  677532      70  677538  677535
      71  677547  677544      70  677550  677544      70  677550  677547      71
  677559  677556      70  677562  677556      70  677562  677559      71  677571
  677568      70  677574  677568      70  677574  677571      71  677583  677580
      70  677586  677580      70  677586  677583      71  677595  677592      70
  677598  677592      70  677598  677595      71  677607  677604      70  677610
  677604      70  677610  677607      71  677619  677616      70  677622  677616
      70  677622  677619      71  677631  677628      70  677634  677628      70
  677634  677631      71  677643  677640      70  677646  677640      70  677646
  677643      71  677655  677652      70  677658  677652      70  677658  677655
      71  677667  677664      70  677670  677664      70  677670  677667      71
  677679  677676      70  677682  677676      70  677682  677679      71  677691
  677688      70  677694  677688      70  677694  677691      71  677703  677700
      70  677706  677700      70  677706  677703      71  677715  677712      70
  677718  677712      70  677718  677715      71  677727  677724      70  677730
  677724      70  677730  677727      71  677739  677736      70  677742  677736
      70  677742  677739      71  677751  677748      70  677754  677748      70
  677754  677751      71  677763  677760      70  677766  677760      70  677766
  677763      71  677775  677772      70  677778  677772      70  677778  677775
      71  677787  677784      70  677790  677784      70  677790  677787      71
  677799  677796      70  677802  677796      70  677802  677799      71  677811
  677808      70  677814  677808      70  677814  677811      71  677823  677820
      70  677826  677820      70  677826  677823      71  677835  677832      70
  677838  677832      70  677838  677835      71  677847  677844      70  677850
  677844      70  677850  677847      71  677859  677856      70  677862  677856
      70  677862  677859      71  677871  677868      70  677874  677868      70
  677874  677871      71  677883  677880      70  677886  677880      70  677886
  677883      71  677895  677892      70  677898  677892      70  677898  677895
      71  677907  677904      70  677910  677904      70  677910  677907      71
  677919  677916      70  677922  677916      70  677922  677919      71  677931
  677928      70  677934  677928      70  677934  677931      71  677943  677940
      70  677946  677940      70  677946  677943      71  677955  677952      70
  677958  677952      70  677958  677955      71  677967  677964      70  677970
  677964      70  677970  677967      71  677979  677976      70  677982  677976
      70  677982  677979      71  677991  677988      70  677994  677988      70
  677994  677991      71  678003  678000      70  678006  678000      70  678006
  678003      71  678015  678012      70  678018  678012      70  678018  678015
      71  678027  678024      70  678030  678024      70  678030  678027      71
  678039  678036      70  678042  678036      70  678042  678039      71  678051
  678048      70  678054  678048      70  678054  678051      71  678063  678060
      70  678066  678060      70  678066  678063      71  678075  678072      70
  678078  678072      70  678078  678075      71  678087  678084      70  678090
  678084      70  678090  678087      71  678099  678096      70  678102  678096
      70  678102  678099      71  678111  678108      70  678114  678108      70
  678114  678111      71  678123  678120      70  678126  678120      70  678126
  678123      71  678135  678132      70  678138  678132      70  678138  678135
      71  678147  678144      70  678150  678144      70  678150  678147      71
  678159  678156      70  678162  678156      70  678162  678159      71  678171
  678168      70  678174  678168      70  678174  678171      71  678183  678180
      70  678186  678180      70  678186  678183      71  678195  678192      70
  678198  678192      70  678198  678195      71  678207  678204      70  678210
  678204      70  678210  678207      71  678219  678216      70  678222  678216
      70  678222  678219      71  678231  678228      70  678234  678228      70
  678234  678231      71  678243  678240      70  678246  678240      70  678246
  678243      71  678255  678252      70  678258  678252      70  678258  678255
      71  678267  678264      70  678270  678264      70  678270  678267      71
  678279  678276      70  678282  678276      70  678282  678279      71  678291
  678288      70  678294  678288      70  678294  678291      71  678303  678300
      70  678306  678300      70  678306  678303      71  678315  678312      70
  678318  678312      70  678318  678315      71  678327  678324      70  678330
  678324      70  678330  678327      71  678339  678336      70  678342  678336
      70  678342  678339      71  678351  678348      70  678354  678348      70
  678354  678351      71  678363  678360      70  678366  678360      70  678366
  678363      71  678375  678372      70  678378  678372      70  678378  678375
      71  678387  678384      70  678390  678384      70  678390  678387      71
  678399  678396      70  678402  678396      70  678402  678399      71  678411
  678408      70  678414  678408      70  678414  678411      71  678423  678420
      70  678426  678420      70  678426  678423      71  678435  678432      70
  678438  678432      70  678438  678435      71  678447  678444      70  678450
  678444      70  678450  678447      71  678459  678456      70  678462  678456
      70  678462  678459      71  678471  678468      70  678474  678468      70
  678474  678471      71  678483  678480      70  678486  678480      70  678486
  678483      71  678495  678492      70  678498  678492      70  678498  678495
      71  678507  678504      70  678510  678504      70  678510  678507      71
  678519  678516      70  678522  678516      70  678522  678519      71  678531
  678528      70  678534  678528      70  678534  678531      71  678543  678540
      70  678546  678540      70  678546  678543      71  678555  678552      70
  678558  678552      70  678558  678555      71  678567  678564      70  678570
  678564      70  678570  678567      71  678579  678576      70  678582  678576
      70  678582  678579      71  678591  678588      70  678594  678588      70
  678594  678591      71  678603  678600      70  678606  678600      70  678606
  678603      71  678615  678612      70  678618  678612      70  678618  678615
      71  678627  678624      70  678630  678624      70  678630  678627      71
  678639  678636      70  678642  678636      70  678642  678639      71  678651
  678648      70  678654  678648      70  678654  678651      71  678663  678660
      70  678666  678660      70  678666  678663      71  678675  678672      70
  678678  678672      70  678678  678675      71  678687  678684      70  678690
  678684      70  678690  678687      71  678699  678696      70  678702  678696
      70  678702  678699      71  678711  678708      70  678714  678708      70
  678714  678711      71  678723  678720      70  678726  678720      70  678726
  678723      71  678735  678732      70  678738  678732      70  678738  678735
      71  678747  678744      70  678750  678744      70  678750  678747      71
  678759  678756      70  678762  678756      70  678762  678759      71  678771
  678768      70  678774  678768      70  678774  678771      71  678783  678780
      70  678786  678780      70  678786  678783      71  678795  678792      70
  678798  678792      70  678798  678795      71  678807  678804      70  678810
  678804      70  678810  678807      71  678819  678816      70  678822  678816
      70  678822  678819      71  678831  678828      70  678834  678828      70
  678834  678831      71  678843  678840      70  678846  678840      70  678846
  678843      71  678855  678852      70  678858  678852      70  678858  678855
      71  678867  678864      70  678870  678864      70  678870  678867      71
  678879  678876      70  678882  678876      70  678882  678879      71  678891
  678888      70  678894  678888      70  678894  678891      71  678903  678900
      70  678906  678900      70  678906  678903      71  678915  678912      70
  678918  678912      70  678918  678915      71  678927  678924      70  678930
  678924      70  678930  678927      71  678939  678936      70  678942  678936
      70  678942  678939      71  678951  678948      70  678954  678948      70
  678954  678951      71  678963  678960      70  678966  678960      70  678966
  678963      71  678975  678972      70  678978  678972      70  678978  678975
      71  678987  678984      70  678990  678984      70  678990  678987      71
  678999  678996      70  679002  678996      70  679002  678999      71  679011
  679008      70  679014  679008      70  679014  679011      71  679023  679020
      70  679026  679020      70  679026  679023      71  679035  679032      70
  679038  679032      70  679038  679035      71  679047  679044      70  679050
  679044      70  679050  679047      71  679059  679056      70  679062  679056
      70  679062  679059      71  679071  679068      70  679074  679068      70
  679074  679071      71  679083  679080      70  679086  679080      70  679086
  679083      71  679095  679092      70  679098  679092      70  679098  679095
      71  679107  679104      70  679110  679104      70  679110  679107      71
  679119  679116      70  679122  679116      70  679122  679119      71  679131
  679128      70  679134  679128      70  679134  679131      71  679143  679140
      70  679146  679140      70  679146  679143      71  679155  679152      70
  679158  679152      70  679158  679155      71  679167  679164      70  679170
  679164      70  679170  679167      71  679179  679176      70  679182  679176
      70  679182  679179      71  679191  679188      70  679194  679188      70
  679194  679191      71  679203  679200      70  679206  679200      70  679206
  679203      71  679215  679212      70  679218  679212      70  679218  679215
      71  679227  679224      70  679230  679224      70  679230  679227      71
  679239  679236      70  679242  679236      70  679242  679239      71  679251
  679248      70  679254  679248      70  679254  679251      71  679263  679260
      70  679266  679260      70  679266  679263      71  679275  679272      70
  679278  679272      70  679278  679275      71  679287  679284      70  679290
  679284      70  679290  679287      71  679299  679296      70  679302  679296
      70  679302  679299      71  679311  679308      70  679314  679308      70
  679314  679311      71  679323  679320      70  679326  679320      70  679326
  679323      71  679335  679332      70  679338  679332      70  679338  679335
      71  679347  679344      70  679350  679344      70  679350  679347      71
  679359  679356      70  679362  679356      70  679362  679359      71  679371
  679368      70  679374  679368      70  679374  679371      71  679383  679380
      70  679386  679380      70  679386  679383      71  679395  679392      70
  679398  679392      70  679398  679395      71  679407  679404      70  679410
  679404      70  679410  679407      71  679419  679416      70  679422  679416
      70  679422  679419      71  679431  679428      70  679434  679428      70
  679434  679431      71  679443  679440      70  679446  679440      70  679446
  679443      71  679455  679452      70  679458  679452      70  679458  679455
      71  679467  679464      70  679470  679464      70  679470  679467      71
  679479  679476      70  679482  679476      70  679482  679479      71  679491
  679488      70  679494  679488      70  679494  679491      71  679503  679500
      70  679506  679500      70  679506  679503      71  679515  679512      70
  679518  679512      70  679518  679515      71  679527  679524      70  679530
  679524      70  679530  679527      71  679539  679536      70  679542  679536
      70  679542  679539      71  679551  679548      70  679554  679548      70
  679554  679551      71  679563  679560      70  679566  679560      70  679566
  679563      71  679575  679572      70  679578  679572      70  679578  679575
      71  679587  679584      70  679590  679584      70  679590  679587      71
  679599  679596      70  679602  679596      70  679602  679599      71  679611
  679608      70  679614  679608      70  679614  679611      71  679623  679620
      70  679626  679620      70  679626  679623      71  679635  679632      70
  679638  679632      70  679638  679635      71  679647  679644      70  679650
  679644      70  679650  679647      71  679659  679656      70  679662  679656
      70  679662  679659      71  679671  679668      70  679674  679668      70
  679674  679671      71  679683  679680      70  679686  679680      70  679686
  679683      71  679695  679692      70  679698  679692      70  679698  679695
      71  679707  679704      70  679710  679704      70  679710  679707      71
  679719  679716      70  679722  679716      70  679722  679719      71  679731
  679728      70  679734  679728      70  679734  679731      71  679743  679740
      70  679746  679740      70  679746  679743      71  679755  679752      70
  679758  679752      70  679758  679755      71  679767  679764      70  679770
  679764      70  679770  679767      71  679779  679776      70  679782  679776
      70  679782  679779      71  679791  679788      70  679794  679788      70
  679794  679791      71  679803  679800      70  679806  679800      70  679806
  679803      71  679815  679812      70  679818  679812      70  679818  679815
      71  679827  679824      70  679830  679824      70  679830  679827      71
  679839  679836      70  679842  679836      70  679842  679839      71  679851
  679848      70  679854  679848      70  679854  679851      71  679863  679860
      70  679866  679860      70  679866  679863      71  679875  679872      70
  679878  679872      70  679878  679875      71  679887  679884      70  679890
  679884      70  679890  679887      71  679899  679896      70  679902  679896
      70  679902  679899      71  679911  679908      70  679914  679908      70
  679914  679911      71  679923  679920      70  679926  679920      70  679926
  679923      71  679935  679932      70  679938  679932      70  679938  679935
      71  679947  679944      70  679950  679944      70  679950  679947      71
  679959  679956      70  679962  679956      70  679962  679959      71  679971
  679968      70  679974  679968      70  679974  679971      71  679983  679980
      70  679986  679980      70  679986  679983      71  679995  679992      70
  679998  679992      70  679998  679995      71  680007  680004      70  680010
  680004      70  680010  680007      71  680019  680016      70  680022  680016
      70  680022  680019      71  680031  680028      70  680034  680028      70
  680034  680031      71  680043  680040      70  680046  680040      70  680046
  680043      71  680055  680052      70  680058  680052      70  680058  680055
      71  680067  680064      70  680070  680064      70  680070  680067      71
  680079  680076      70  680082  680076      70  680082  680079      71  680091
  680088      70  680094  680088      70  680094  680091      71  680103  680100
      70  680106  680100      70  680106  680103      71  680115  680112      70
  680118  680112      70  680118  680115      71  680127  680124      70  680130
  680124      70  680130  680127      71  680139  680136      70  680142  680136
      70  680142  680139      71  680151  680148      70  680154  680148      70
  680154  680151      71  680163  680160      70  680166  680160      70  680166
  680163      71  680175  680172      70  680178  680172      70  680178  680175
      71  680187  680184      70  680190  680184      70  680190  680187      71
  680199  680196      70  680202  680196      70  680202  680199      71  680211
  680208      70  680214  680208      70  680214  680211      71  680223  680220
      70  680226  680220      70  680226  680223      71  680235  680232      70
  680238  680232      70  680238  680235      71  680247  680244      70  680250
  680244      70  680250  680247      71  680259  680256      70  680262  680256
      70  680262  680259      71  680271  680268      70  680274  680268      70
  680274  680271      71  680283  680280      70  680286  680280      70  680286
  680283      71  680295  680292      70  680298  680292      70  680298  680295
      71  680307  680304      70  680310  680304      70  680310  680307      71
  680319  680316      70  680322  680316      70  680322  680319      71  680331
  680328      70  680334  680328      70  680334  680331      71  680343  680340
      70  680346  680340      70  680346  680343      71  680355  680352      70
  680358  680352      70  680358  680355      71  680367  680364      70  680370
  680364      70  680370  680367      71  680379  680376      70  680382  680376
      70  680382  680379      71  680391  680388      70  680394  680388      70
  680394  680391      71  680403  680400      70  680406  680400      70  680406
  680403      71  680415  680412      70  680418  680412      70  680418  680415
      71  680427  680424      70  680430  680424      70  680430  680427      71
  680439  680436      70  680442  680436      70  680442  680439      71  680451
  680448      70  680454  680448      70  680454  680451      71  680463  680460
      70  680466  680460      70  680466  680463      71  680475  680472      70
  680478  680472      70  680478  680475      71  680487  680484      70  680490
  680484      70  680490  680487      71  680499  680496      70  680502  680496
      70  680502  680499      71  680511  680508      70  680514  680508      70
  680514  680511      71  680523  680520      70  680526  680520      70  680526
  680523      71  680535  680532      70  680538  680532      70  680538  680535
      71  680547  680544      70  680550  680544      70  680550  680547      71
  680559  680556      70  680562  680556      70  680562  680559      71  680571
  680568      70  680574  680568      70  680574  680571      71  680583  680580
      70  680586  680580      70  680586  680583      71  680595  680592      70
  680598  680592      70  680598  680595      71  680607  680604      70  680610
  680604      70  680610  680607      71  680619  680616      70  680622  680616
      70  680622  680619      71  680631  680628      70  680634  680628      70
  680634  680631      71  680643  680640      70  680646  680640      70  680646
  680643      71  680655  680652      70  680658  680652      70  680658  680655
      71  680667  680664      70  680670  680664      70  680670  680667      71
  680679  680676      70  680682  680676      70  680682  680679      71  680691
  680688      70  680694  680688      70  680694  680691      71  680703  680700
      70  680706  680700      70  680706  680703      71  680715  680712      70
  680718  680712      70  680718  680715      71  680727  680724      70  680730
  680724      70  680730  680727      71  680739  680736      70  680742  680736
      70  680742  680739      71  680751  680748      70  680754  680748      70
  680754  680751      71  680763  680760      70  680766  680760      70  680766
  680763      71  680775  680772      70  680778  680772      70  680778  680775
      71  680787  680784      70  680790  680784      70  680790  680787      71
  680799  680796      70  680802  680796      70  680802  680799      71  680811
  680808      70  680814  680808      70  680814  680811      71  680823  680820
      70  680826  680820      70  680826  680823      71  680835  680832      70
  680838  680832      70  680838  680835      71  680847  680844      70  680850
  680844      70  680850  680847      71  680859  680856      70  680862  680856
      70  680862  680859      71  680871  680868      70  680874  680868      70
  680874  680871      71  680883  680880      70  680886  680880      70  680886
  680883      71  680895  680892      70  680898  680892      70  680898  680895
      71  680907  680904      70  680910  680904      70  680910  680907      71
  680919  680916      70  680922  680916      70  680922  680919      71  680931
  680928      70  680934  680928      70  680934  680931      71  680943  680940
      70  680946  680940      70  680946  680943      71  680955  680952      70
  680958  680952      70  680958  680955      71  680967  680964      70  680970
  680964      70  680970  680967      71  680979  680976      70  680982  680976
      70  680982  680979      71  680991  680988      70  680994  680988      70
  680994  680991      71  681003  681000      70  681006  681000      70  681006
  681003      71  681015  681012      70  681018  681012      70  681018  681015
      71  681027  681024      70  681030  681024      70  681030  681027      71
  681039  681036      70  681042  681036      70  681042  681039      71  681051
  681048      70  681054  681048      70  681054  681051      71  681063  681060
      70  681066  681060      70  681066  681063      71  681075  681072      70
  681078  681072      70  681078  681075      71  681087  681084      70  681090
  681084      70  681090  681087      71  681099  681096      70  681102  681096
      70  681102  681099      71  681111  681108      70  681114  681108      70
  681114  681111      71  681123  681120      70  681126  681120      70  681126
  681123      71  681135  681132      70  681138  681132      70  681138  681135
      71  681147  681144      70  681150  681144      70  681150  681147      71
  681159  681156      70  681162  681156      70  681162  681159      71  681171
  681168      70  681174  681168      70  681174  681171      71  681183  681180
      70  681186  681180      70  681186  681183      71  681195  681192      70
  681198  681192      70  681198  681195      71  681207  681204      70  681210
  681204      70  681210  681207      71  681219  681216      70  681222  681216
      70  681222  681219      71  681231  681228      70  681234  681228      70
  681234  681231      71  681243  681240      70  681246  681240      70  681246
  681243      71  681255  681252      70  681258  681252      70  681258  681255
      71  681267  681264      70  681270  681264      70  681270  681267      71
  681279  681276      70  681282  681276      70  681282  681279      71  681291
  681288      70  681294  681288      70  681294  681291      71  681303  681300
      70  681306  681300      70  681306  681303      71  681315  681312      70
  681318  681312      70  681318  681315      71  681327  681324      70  681330
  681324      70  681330  681327      71  681339  681336      70  681342  681336
      70  681342  681339      71  681351  681348      70  681354  681348      70
  681354  681351      71  681363  681360      70  681366  681360      70  681366
  681363      71  681375  681372      70  681378  681372      70  681378  681375
      71  681387  681384      70  681390  681384      70  681390  681387      71
  681399  681396      70  681402  681396      70  681402  681399      71  681411
  681408      70  681414  681408      70  681414  681411      71  681423  681420
      70  681426  681420      70  681426  681423      71  681435  681432      70
  681438  681432      70  681438  681435      71  681447  681444      70  681450
  681444      70  681450  681447      71  681459  681456      70  681462  681456
      70  681462  681459      71  681471  681468      70  681474  681468      70
  681474  681471      71  681483  681480      70  681486  681480      70  681486
  681483      71  681495  681492      70  681498  681492      70  681498  681495
      71  681507  681504      70  681510  681504      70  681510  681507      71
  681519  681516      70  681522  681516      70  681522  681519      71  681531
  681528      70  681534  681528      70  681534  681531      71  681543  681540
      70  681546  681540      70  681546  681543      71  681555  681552      70
  681558  681552      70  681558  681555      71  681567  681564      70  681570
  681564      70  681570  681567      71  681579  681576      70  681582  681576
      70  681582  681579      71  681591  681588      70  681594  681588      70
  681594  681591      71  681603  681600      70  681606  681600      70  681606
  681603      71  681615  681612      70  681618  681612      70  681618  681615
      71  681627  681624      70  681630  681624      70  681630  681627      71
  681639  681636      70  681642  681636      70  681642  681639      71  681651
  681648      70  681654  681648      70  681654  681651      71  681663  681660
      70  681666  681660      70  681666  681663      71  681675  681672      70
  681678  681672      70  681678  681675      71  681687  681684      70  681690
  681684      70  681690  681687      71  681699  681696      70  681702  681696
      70  681702  681699      71  681711  681708      70  681714  681708      70
  681714  681711      71  681723  681720      70  681726  681720      70  681726
  681723      71  681735  681732      70  681738  681732      70  681738  681735
      71  681747  681744      70  681750  681744      70  681750  681747      71
  681759  681756      70  681762  681756      70  681762  681759      71  681771
  681768      70  681774  681768      70  681774  681771      71  681783  681780
      70  681786  681780      70  681786  681783      71  681795  681792      70
  681798  681792      70  681798  681795      71  681807  681804      70  681810
  681804      70  681810  681807      71  681819  681816      70  681822  681816
      70  681822  681819      71  681831  681828      70  681834  681828      70
  681834  681831      71  681843  681840      70  681846  681840      70  681846
  681843      71  681855  681852      70  681858  681852      70  681858  681855
      71  681867  681864      70  681870  681864      70  681870  681867      71
  681879  681876      70  681882  681876      70  681882  681879      71  681891
  681888      70  681894  681888      70  681894  681891      71  681903  681900
      70  681906  681900      70  681906  681903      71  681915  681912      70
  681918  681912      70  681918  681915      71  681927  681924      70  681930
  681924      70  681930  681927      71  681939  681936      70  681942  681936
      70  681942  681939      71  681951  681948      70  681954  681948      70
  681954  681951      71  681963  681960      70  681966  681960      70  681966
  681963      71  681975  681972      70  681978  681972      70  681978  681975
      71  681987  681984      70  681990  681984      70  681990  681987      71
  681999  681996      70  682002  681996      70  682002  681999      71  682011
  682008      70  682014  682008      70  682014  682011      71  682023  682020
      70  682026  682020      70  682026  682023      71  682035  682032      70
  682038  682032      70  682038  682035      71  682047  682044      70  682050
  682044      70  682050  682047      71  682059  682056      70  682062  682056
      70  682062  682059      71  682071  682068      70  682074  682068      70
  682074  682071      71  682083  682080      70  682086  682080      70  682086
  682083      71  682095  682092      70  682098  682092      70  682098  682095
      71  682107  682104      70  682110  682104      70  682110  682107      71
  682119  682116      70  682122  682116      70  682122  682119      71  682131
  682128      70  682134  682128      70  682134  682131      71  682143  682140
      70  682146  682140      70  682146  682143      71  682155  682152      70
  682158  682152      70  682158  682155      71  682167  682164      70  682170
  682164      70  682170  682167      71  682179  682176      70  682182  682176
      70  682182  682179      71  682191  682188      70  682194  682188      70
  682194  682191      71  682203  682200      70  682206  682200      70  682206
  682203      71  682215  682212      70  682218  682212      70  682218  682215
      71  682227  682224      70  682230  682224      70  682230  682227      71
  682239  682236      70  682242  682236      70  682242  682239      71  682251
  682248      70  682254  682248      70  682254  682251      71  682263  682260
      70  682266  682260      70  682266  682263      71  682275  682272      70
  682278  682272      70  682278  682275      71  682287  682284      70  682290
  682284      70  682290  682287      71  682299  682296      70  682302  682296
      70  682302  682299      71  682311  682308      70  682314  682308      70
  682314  682311      71  682323  682320      70  682326  682320      70  682326
  682323      71  682335  682332      70  682338  682332      70  682338  682335
      71  682347  682344      70  682350  682344      70  682350  682347      71
  682359  682356      70  682362  682356      70  682362  682359      71  682371
  682368      70  682374  682368      70  682374  682371      71  682383  682380
      70  682386  682380      70  682386  682383      71  682395  682392      70
  682398  682392      70  682398  682395      71  682407  682404      70  682410
  682404      70  682410  682407      71  682419  682416      70  682422  682416
      70  682422  682419      71  682431  682428      70  682434  682428      70
  682434  682431      71  682443  682440      70  682446  682440      70  682446
  682443      71  682455  682452      70  682458  682452      70  682458  682455
      71  682467  682464      70  682470  682464      70  682470  682467      71
  682479  682476      70  682482  682476      70  682482  682479      71  682491
  682488      70  682494  682488      70  682494  682491      71  682503  682500
      70  682506  682500      70  682506  682503      71  682515  682512      70
  682518  682512      70  682518  682515      71  682527  682524      70  682530
  682524      70  682530  682527      71  682539  682536      70  682542  682536
      70  682542  682539      71  682551  682548      70  682554  682548      70
  682554  682551      71  682563  682560      70  682566  682560      70  682566
  682563      71  682575  682572      70  682578  682572      70  682578  682575
      71  682587  682584      70  682590  682584      70  682590  682587      71
  682599  682596      70  682602  682596      70  682602  682599      71  682611
  682608      70  682614  682608      70  682614  682611      71  682623  682620
      70  682626  682620      70  682626  682623      71  682635  682632      70
  682638  682632      70  682638  682635      71  682647  682644      70  682650
  682644      70  682650  682647      71  682659  682656      70  682662  682656
      70  682662  682659      71  682671  682668      70  682674  682668      70
  682674  682671      71  682683  682680      70  682686  682680      70  682686
  682683      71  682695  682692      70  682698  682692      70  682698  682695
      71  682707  682704      70  682710  682704      70  682710  682707      71
  682719  682716      70  682722  682716      70  682722  682719      71  682731
  682728      70  682734  682728      70  682734  682731      71  682743  682740
      70  682746  682740      70  682746  682743      71  682755  682752      70
  682758  682752      70  682758  682755      71  682767  682764      70  682770
  682764      70  682770  682767      71  682779  682776      70  682782  682776
      70  682782  682779      71  682791  682788      70  682794  682788      70
  682794  682791      71  682803  682800      70  682806  682800      70  682806
  682803      71  682815  682812      70  682818  682812      70  682818  682815
      71  682827  682824      70  682830  682824      70  682830  682827      71
  682839  682836      70  682842  682836      70  682842  682839      71  682851
  682848      70  682854  682848      70  682854  682851      71  682863  682860
      70  682866  682860      70  682866  682863      71  682875  682872      70
  682878  682872      70  682878  682875      71  682887  682884      70  682890
  682884      70  682890  682887      71  682899  682896      70  682902  682896
      70  682902  682899      71  682911  682908      70  682914  682908      70
  682914  682911      71  682923  682920      70  682926  682920      70  682926
  682923      71  682935  682932      70  682938  682932      70  682938  682935
      71  682947  682944      70  682950  682944      70  682950  682947      71
  682959  682956      70  682962  682956      70  682962  682959      71  682971
  682968      70  682974  682968      70  682974  682971      71  682983  682980
      70  682986  682980      70  682986  682983      71  682995  682992      70
  682998  682992      70  682998  682995      71  683007  683004      70  683010
  683004      70  683010  683007      71  683019  683016      70  683022  683016
      70  683022  683019      71  683031  683028      70  683034  683028      70
  683034  683031      71  683043  683040      70  683046  683040      70  683046
  683043      71  683055  683052      70  683058  683052      70  683058  683055
      71  683067  683064      70  683070  683064      70  683070  683067      71
  683079  683076      70  683082  683076      70  683082  683079      71  683091
  683088      70  683094  683088      70  683094  683091      71  683103  683100
      70  683106  683100      70  683106  683103      71  683115  683112      70
  683118  683112      70  683118  683115      71  683127  683124      70  683130
  683124      70  683130  683127      71  683139  683136      70  683142  683136
      70  683142  683139      71  683151  683148      70  683154  683148      70
  683154  683151      71  683163  683160      70  683166  683160      70  683166
  683163      71  683175  683172      70  683178  683172      70  683178  683175
      71  683187  683184      70  683190  683184      70  683190  683187      71
  683199  683196      70  683202  683196      70  683202  683199      71  683211
  683208      70  683214  683208      70  683214  683211      71  683223  683220
      70  683226  683220      70  683226  683223      71  683235  683232      70
  683238  683232      70  683238  683235      71  683247  683244      70  683250
  683244      70  683250  683247      71  683259  683256      70  683262  683256
      70  683262  683259      71  683271  683268      70  683274  683268      70
  683274  683271      71  683283  683280      70  683286  683280      70  683286
  683283      71  683295  683292      70  683298  683292      70  683298  683295
      71  683307  683304      70  683310  683304      70  683310  683307      71
  683319  683316      70  683322  683316      70  683322  683319      71  683331
  683328      70  683334  683328      70  683334  683331      71  683343  683340
      70  683346  683340      70  683346  683343      71  683355  683352      70
  683358  683352      70  683358  683355      71  683367  683364      70  683370
  683364      70  683370  683367      71  683379  683376      70  683382  683376
      70  683382  683379      71  683391  683388      70  683394  683388      70
  683394  683391      71  683403  683400      70  683406  683400      70  683406
  683403      71  683415  683412      70  683418  683412      70  683418  683415
      71  683427  683424      70  683430  683424      70  683430  683427      71
  683439  683436      70  683442  683436      70  683442  683439      71  683451
  683448      70  683454  683448      70  683454  683451      71  683463  683460
      70  683466  683460      70  683466  683463      71  683475  683472      70
  683478  683472      70  683478  683475      71  683487  683484      70  683490
  683484      70  683490  683487      71  683499  683496      70  683502  683496
      70  683502  683499      71  683511  683508      70  683514  683508      70
  683514  683511      71  683523  683520      70  683526  683520      70  683526
  683523      71  683535  683532      70  683538  683532      70  683538  683535
      71  683547  683544      70  683550  683544      70  683550  683547      71
  683559  683556      70  683562  683556      70  683562  683559      71  683571
  683568      70  683574  683568      70  683574  683571      71  683583  683580
      70  683586  683580      70  683586  683583      71  683595  683592      70
  683598  683592      70  683598  683595      71  683607  683604      70  683610
  683604      70  683610  683607      71  683619  683616      70  683622  683616
      70  683622  683619      71  683631  683628      70  683634  683628      70
  683634  683631      71  683643  683640      70  683646  683640      70  683646
  683643      71  683655  683652      70  683658  683652      70  683658  683655
      71  683667  683664      70  683670  683664      70  683670  683667      71
  683679  683676      70  683682  683676      70  683682  683679      71  683691
  683688      70  683694  683688      70  683694  683691      71  683703  683700
      70  683706  683700      70  683706  683703      71  683715  683712      70
  683718  683712      70  683718  683715      71  683727  683724      70  683730
  683724      70  683730  683727      71  683739  683736      70  683742  683736
      70  683742  683739      71  683751  683748      70  683754  683748      70
  683754  683751      71  683763  683760      70  683766  683760      70  683766
  683763      71  683775  683772      70  683778  683772      70  683778  683775
      71  683787  683784      70  683790  683784      70  683790  683787      71
  683799  683796      70  683802  683796      70  683802  683799      71  683811
  683808      70  683814  683808      70  683814  683811      71  683823  683820
      70  683826  683820      70  683826  683823      71  683835  683832      70
  683838  683832      70  683838  683835      71  683847  683844      70  683850
  683844      70  683850  683847      71  683859  683856      70  683862  683856
      70  683862  683859      71  683871  683868      70  683874  683868      70
  683874  683871      71  683883  683880      70  683886  683880      70  683886
  683883      71  683895  683892      70  683898  683892      70  683898  683895
      71  683907  683904      70  683910  683904      70  683910  683907      71
  683919  683916      70  683922  683916      70  683922  683919      71  683931
  683928      70  683934  683928      70  683934  683931      71  683943  683940
      70  683946  683940      70  683946  683943      71  683955  683952      70
  683958  683952      70  683958  683955      71  683967  683964      70  683970
  683964      70  683970  683967      71  683979  683976      70  683982  683976
      70  683982  683979      71  683991  683988      70  683994  683988      70
  683994  683991      71  684003  684000      70  684006  684000      70  684006
  684003      71  684015  684012      70  684018  684012      70  684018  684015
      71  684027  684024      70  684030  684024      70  684030  684027      71
  684039  684036      70  684042  684036      70  684042  684039      71  684051
  684048      70  684054  684048      70  684054  684051      71  684063  684060
      70  684066  684060      70  684066  684063      71  684075  684072      70
  684078  684072      70  684078  684075      71  684087  684084      70  684090
  684084      70  684090  684087      71  684099  684096      70  684102  684096
      70  684102  684099      71  684111  684108      70  684114  684108      70
  684114  684111      71  684123  684120      70  684126  684120      70  684126
  684123      71  684135  684132      70  684138  684132      70  684138  684135
      71  684147  684144      70  684150  684144      70  684150  684147      71
  684159  684156      70  684162  684156      70  684162  684159      71  684171
  684168      70  684174  684168      70  684174  684171      71  684183  684180
      70  684186  684180      70  684186  684183      71  684195  684192      70
  684198  684192      70  684198  684195      71  684207  684204      70  684210
  684204      70  684210  684207      71  684219  684216      70  684222  684216
      70  684222  684219      71  684231  684228      70  684234  684228      70
  684234  684231      71  684243  684240      70  684246  684240      70  684246
  684243      71  684255  684252      70  684258  684252      70  684258  684255
      71  684267  684264      70  684270  684264      70  684270  684267      71
  684279  684276      70  684282  684276      70  684282  684279      71  684291
  684288      70  684294  684288      70  684294  684291      71  684303  684300
      70  684306  684300      70  684306  684303      71  684315  684312      70
  684318  684312      70  684318  684315      71  684327  684324      70  684330
  684324      70  684330  684327      71  684339  684336      70  684342  684336
      70  684342  684339      71  684351  684348      70  684354  684348      70
  684354  684351      71  684363  684360      70  684366  684360      70  684366
  684363      71  684375  684372      70  684378  684372      70  684378  684375
      71  684387  684384      70  684390  684384      70  684390  684387      71
  684399  684396      70  684402  684396      70  684402  684399      71  684411
  684408      70  684414  684408      70  684414  684411      71  684423  684420
      70  684426  684420      70  684426  684423      71  684435  684432      70
  684438  684432      70  684438  684435      71  684447  684444      70  684450
  684444      70  684450  684447      71  684459  684456      70  684462  684456
      70  684462  684459      71  684471  684468      70  684474  684468      70
  684474  684471      71  684483  684480      70  684486  684480      70  684486
  684483      71  684495  684492      70  684498  684492      70  684498  684495
      71  684507  684504      70  684510  684504      70  684510  684507      71
  684519  684516      70  684522  684516      70  684522  684519      71  684531
  684528      70  684534  684528      70  684534  684531      71  684543  684540
      70  684546  684540      70  684546  684543      71  684555  684552      70
  684558  684552      70  684558  684555      71  684567  684564      70  684570
  684564      70  684570  684567      71  684579  684576      70  684582  684576
      70  684582  684579      71  684591  684588      70  684594  684588      70
  684594  684591      71  684603  684600      70  684606  684600      70  684606
  684603      71  684615  684612      70  684618  684612      70  684618  684615
      71  684627  684624      70  684630  684624      70  684630  684627      71
  684639  684636      70  684642  684636      70  684642  684639      71  684651
  684648      70  684654  684648      70  684654  684651      71  684663  684660
      70  684666  684660      70  684666  684663      71  684675  684672      70
  684678  684672      70  684678  684675      71  684687  684684      70  684690
  684684      70  684690  684687      71  684699  684696      70  684702  684696
      70  684702  684699      71  684711  684708      70  684714  684708      70
  684714  684711      71  684723  684720      70  684726  684720      70  684726
  684723      71  684735  684732      70  684738  684732      70  684738  684735
      71  684747  684744      70  684750  684744      70  684750  684747      71
  684759  684756      70  684762  684756      70  684762  684759      71  684771
  684768      70  684774  684768      70  684774  684771      71  684783  684780
      70  684786  684780      70  684786  684783      71  684795  684792      70
  684798  684792      70  684798  684795      71  684807  684804      70  684810
  684804      70  684810  684807      71  684819  684816      70  684822  684816
      70  684822  684819      71  684831  684828      70  684834  684828      70
  684834  684831      71  684843  684840      70  684846  684840      70  684846
  684843      71  684855  684852      70  684858  684852      70  684858  684855
      71  684867  684864      70  684870  684864      70  684870  684867      71
  684879  684876      70  684882  684876      70  684882  684879      71  684891
  684888      70  684894  684888      70  684894  684891      71  684903  684900
      70  684906  684900      70  684906  684903      71  684915  684912      70
  684918  684912      70  684918  684915      71  684927  684924      70  684930
  684924      70  684930  684927      71  684939  684936      70  684942  684936
      70  684942  684939      71  684951  684948      70  684954  684948      70
  684954  684951      71  684963  684960      70  684966  684960      70  684966
  684963      71  684975  684972      70  684978  684972      70  684978  684975
      71  684987  684984      70  684990  684984      70  684990  684987      71
  684999  684996      70  685002  684996      70  685002  684999      71  685011
  685008      70  685014  685008      70  685014  685011      71  685023  685020
      70  685026  685020      70  685026  685023      71  685035  685032      70
  685038  685032      70  685038  685035      71  685047  685044      70  685050
  685044      70  685050  685047      71  685059  685056      70  685062  685056
      70  685062  685059      71  685071  685068      70  685074  685068      70
  685074  685071      71  685083  685080      70  685086  685080      70  685086
  685083      71  685095  685092      70  685098  685092      70  685098  685095
      71  685107  685104      70  685110  685104      70  685110  685107      71
  685119  685116      70  685122  685116      70  685122  685119      71  685131
  685128      70  685134  685128      70  685134  685131      71  685143  685140
      70  685146  685140      70  685146  685143      71  685155  685152      70
  685158  685152      70  685158  685155      71  685167  685164      70  685170
  685164      70  685170  685167      71  685179  685176      70  685182  685176
      70  685182  685179      71  685191  685188      70  685194  685188      70
  685194  685191      71  685203  685200      70  685206  685200      70  685206
  685203      71  685215  685212      70  685218  685212      70  685218  685215
      71  685227  685224      70  685230  685224      70  685230  685227      71
  685239  685236      70  685242  685236      70  685242  685239      71  685251
  685248      70  685254  685248      70  685254  685251      71  685263  685260
      70  685266  685260      70  685266  685263      71  685275  685272      70
  685278  685272      70  685278  685275      71  685287  685284      70  685290
  685284      70  685290  685287      71  685299  685296      70  685302  685296
      70  685302  685299      71  685311  685308      70  685314  685308      70
  685314  685311      71  685323  685320      70  685326  685320      70  685326
  685323      71  685335  685332      70  685338  685332      70  685338  685335
      71  685347  685344      70  685350  685344      70  685350  685347      71
  685359  685356      70  685362  685356      70  685362  685359      71  685371
  685368      70  685374  685368      70  685374  685371      71  685383  685380
      70  685386  685380      70  685386  685383      71  685395  685392      70
  685398  685392      70  685398  685395      71  685407  685404      70  685410
  685404      70  685410  685407      71  685419  685416      70  685422  685416
      70  685422  685419      71  685431  685428      70  685434  685428      70
  685434  685431      71  685443  685440      70  685446  685440      70  685446
  685443      71  685455  685452      70  685458  685452      70  685458  685455
      71  685467  685464      70  685470  685464      70  685470  685467      71
  685479  685476      70  685482  685476      70  685482  685479      71  685491
  685488      70  685494  685488      70  685494  685491      71  685503  685500
      70  685506  685500      70  685506  685503      71  685515  685512      70
  685518  685512      70  685518  685515      71  685527  685524      70  685530
  685524      70  685530  685527      71  685539  685536      70  685542  685536
      70  685542  685539      71  685551  685548      70  685554  685548      70
  685554  685551      71  685563  685560      70  685566  685560      70  685566
  685563      71  685575  685572      70  685578  685572      70  685578  685575
      71  685587  685584      70  685590  685584      70  685590  685587      71
  685599  685596      70  685602  685596      70  685602  685599      71  685611
  685608      70  685614  685608      70  685614  685611      71  685623  685620
      70  685626  685620      70  685626  685623      71  685635  685632      70
  685638  685632      70  685638  685635      71  685647  685644      70  685650
  685644      70  685650  685647      71  685659  685656      70  685662  685656
      70  685662  685659      71  685671  685668      70  685674  685668      70
  685674  685671      71  685683  685680      70  685686  685680      70  685686
  685683      71  685695  685692      70  685698  685692      70  685698  685695
      71  685707  685704      70  685710  685704      70  685710  685707      71
  685719  685716      70  685722  685716      70  685722  685719      71  685731
  685728      70  685734  685728      70  685734  685731      71  685743  685740
      70  685746  685740      70  685746  685743      71  685755  685752      70
  685758  685752      70  685758  685755      71  685767  685764      70  685770
  685764      70  685770  685767      71  685779  685776      70  685782  685776
      70  685782  685779      71  685791  685788      70  685794  685788      70
  685794  685791      71  685803  685800      70  685806  685800      70  685806
  685803      71  685815  685812      70  685818  685812      70  685818  685815
      71  685827  685824      70  685830  685824      70  685830  685827      71
  685839  685836      70  685842  685836      70  685842  685839      71  685851
  685848      70  685854  685848      70  685854  685851      71  685863  685860
      70  685866  685860      70  685866  685863      71  685875  685872      70
  685878  685872      70  685878  685875      71  685887  685884      70  685890
  685884      70  685890  685887      71  685899  685896      70  685902  685896
      70  685902  685899      71  685911  685908      70  685914  685908      70
  685914  685911      71  685923  685920      70  685926  685920      70  685926
  685923      71  685935  685932      70  685938  685932      70  685938  685935
      71  685947  685944      70  685950  685944      70  685950  685947      71
  685959  685956      70  685962  685956      70  685962  685959      71  685971
  685968      70  685974  685968      70  685974  685971      71  685983  685980
      70  685986  685980      70  685986  685983      71  685995  685992      70
  685998  685992      70  685998  685995      71  686007  686004      70  686010
  686004      70  686010  686007      71  686019  686016      70  686022  686016
      70  686022  686019      71  686031  686028      70  686034  686028      70
  686034  686031      71  686043  686040      70  686046  686040      70  686046
  686043      71  686055  686052      70  686058  686052      70  686058  686055
      71  686067  686064      70  686070  686064      70  686070  686067      71
  686079  686076      70  686082  686076      70  686082  686079      71  686091
  686088      70  686094  686088      70  686094  686091      71  686103  686100
      70  686106  686100      70  686106  686103      71  686115  686112      70
  686118  686112      70  686118  686115      71  686127  686124      70  686130
  686124      70  686130  686127      71  686139  686136      70  686142  686136
      70  686142  686139      71  686151  686148      70  686154  686148      70
  686154  686151      71  686163  686160      70  686166  686160      70  686166
  686163      71  686175  686172      70  686178  686172      70  686178  686175
      71  686187  686184      70  686190  686184      70  686190  686187      71
  686199  686196      70  686202  686196      70  686202  686199      71  686211
  686208      70  686214  686208      70  686214  686211      71  686223  686220
      70  686226  686220      70  686226  686223      71  686235  686232      70
  686238  686232      70  686238  686235      71  686247  686244      70  686250
  686244      70  686250  686247      71  686259  686256      70  686262  686256
      70  686262  686259      71  686271  686268      70  686274  686268      70
  686274  686271      71  686283  686280      70  686286  686280      70  686286
  686283      71  686295  686292      70  686298  686292      70  686298  686295
      71  686307  686304      70  686310  686304      70  686310  686307      71
  686319  686316      70  686322  686316      70  686322  686319      71  686331
  686328      70  686334  686328      70  686334  686331      71  686343  686340
      70  686346  686340      70  686346  686343      71  686355  686352      70
  686358  686352      70  686358  686355      71  686367  686364      70  686370
  686364      70  686370  686367      71  686379  686376      70  686382  686376
      70  686382  686379      71  686391  686388      70  686394  686388      70
  686394  686391      71  686403  686400      70  686406  686400      70  686406
  686403      71  686415  686412      70  686418  686412      70  686418  686415
      71  686427  686424      70  686430  686424      70  686430  686427      71
  686439  686436      70  686442  686436      70  686442  686439      71  686451
  686448      70  686454  686448      70  686454  686451      71  686463  686460
      70  686466  686460      70  686466  686463      71  686475  686472      70
  686478  686472      70  686478  686475      71  686487  686484      70  686490
  686484      70  686490  686487      71  686499  686496      70  686502  686496
      70  686502  686499      71  686511  686508      70  686514  686508      70
  686514  686511      71  686523  686520      70  686526  686520      70  686526
  686523      71  686535  686532      70  686538  686532      70  686538  686535
      71  686547  686544      70  686550  686544      70  686550  686547      71
  686559  686556      70  686562  686556      70  686562  686559      71  686571
  686568      70  686574  686568      70  686574  686571      71  686583  686580
      70  686586  686580      70  686586  686583      71  686595  686592      70
  686598  686592      70  686598  686595      71  686607  686604      70  686610
  686604      70  686610  686607      71  686619  686616      70  686622  686616
      70  686622  686619      71  686631  686628      70  686634  686628      70
  686634  686631      71  686643  686640      70  686646  686640      70  686646
  686643      71  686655  686652      70  686658  686652      70  686658  686655
      71  686667  686664      70  686670  686664      70  686670  686667      71
  686679  686676      70  686682  686676      70  686682  686679      71  686691
  686688      70  686694  686688      70  686694  686691      71  686703  686700
      70  686706  686700      70  686706  686703      71  686715  686712      70
  686718  686712      70  686718  686715      71  686727  686724      70  686730
  686724      70  686730  686727      71  686739  686736      70  686742  686736
      70  686742  686739      71  686751  686748      70  686754  686748      70
  686754  686751      71  686763  686760      70  686766  686760      70  686766
  686763      71  686775  686772      70  686778  686772      70  686778  686775
      71  686787  686784      70  686790  686784      70  686790  686787      71
  686799  686796      70  686802  686796      70  686802  686799      71  686811
  686808      70  686814  686808      70  686814  686811      71  686823  686820
      70  686826  686820      70  686826  686823      71  686835  686832      70
  686838  686832      70  686838  686835      71  686847  686844      70  686850
  686844      70  686850  686847      71  686859  686856      70  686862  686856
      70  686862  686859      71  686871  686868      70  686874  686868      70
  686874  686871      71  686883  686880      70  686886  686880      70  686886
  686883      71  686895  686892      70  686898  686892      70  686898  686895
      71  686907  686904      70  686910  686904      70  686910  686907      71
  686919  686916      70  686922  686916      70  686922  686919      71  686931
  686928      70  686934  686928      70  686934  686931      71  686943  686940
      70  686946  686940      70  686946  686943      71  686955  686952      70
  686958  686952      70  686958  686955      71  686967  686964      70  686970
  686964      70  686970  686967      71  686979  686976      70  686982  686976
      70  686982  686979      71  686991  686988      70  686994  686988      70
  686994  686991      71  687003  687000      70  687006  687000      70  687006
  687003      71  687015  687012      70  687018  687012      70  687018  687015
      71  687027  687024      70  687030  687024      70  687030  687027      71
  687039  687036      70  687042  687036      70  687042  687039      71  687051
  687048      70  687054  687048      70  687054  687051      71  687063  687060
      70  687066  687060      70  687066  687063      71  687075  687072      70
  687078  687072      70  687078  687075      71  687087  687084      70  687090
  687084      70  687090  687087      71  687099  687096      70  687102  687096
      70  687102  687099      71  687111  687108      70  687114  687108      70
  687114  687111      71  687123  687120      70  687126  687120      70  687126
  687123      71  687135  687132      70  687138  687132      70  687138  687135
      71  687147  687144      70  687150  687144      70  687150  687147      71
  687159  687156      70  687162  687156      70  687162  687159      71  687171
  687168      70  687174  687168      70  687174  687171      71  687183  687180
      70  687186  687180      70  687186  687183      71  687195  687192      70
  687198  687192      70  687198  687195      71  687207  687204      70  687210
  687204      70  687210  687207      71  687219  687216      70  687222  687216
      70  687222  687219      71  687231  687228      70  687234  687228      70
  687234  687231      71  687243  687240      70  687246  687240      70  687246
  687243      71  687255  687252      70  687258  687252      70  687258  687255
      71  687267  687264      70  687270  687264      70  687270  687267      71
  687279  687276      70  687282  687276      70  687282  687279      71  687291
  687288      70  687294  687288      70  687294  687291      71  687303  687300
      70  687306  687300      70  687306  687303      71  687315  687312      70
  687318  687312      70  687318  687315      71  687327  687324      70  687330
  687324      70  687330  687327      71  687339  687336      70  687342  687336
      70  687342  687339      71  687351  687348      70  687354  687348      70
  687354  687351      71  687363  687360      70  687366  687360      70  687366
  687363      71  687375  687372      70  687378  687372      70  687378  687375
      71  687387  687384      70  687390  687384      70  687390  687387      71
  687399  687396      70  687402  687396      70  687402  687399      71  687411
  687408      70  687414  687408      70  687414  687411      71  687423  687420
      70  687426  687420      70  687426  687423      71  687435  687432      70
  687438  687432      70  687438  687435      71  687447  687444      70  687450
  687444      70  687450  687447      71  687459  687456      70  687462  687456
      70  687462  687459      71  687471  687468      70  687474  687468      70
  687474  687471      71  687483  687480      70  687486  687480      70  687486
  687483      71  687495  687492      70  687498  687492      70  687498  687495
      71  687507  687504      70  687510  687504      70  687510  687507      71
  687519  687516      70  687522  687516      70  687522  687519      71  687531
  687528      70  687534  687528      70  687534  687531      71  687543  687540
      70  687546  687540      70  687546  687543      71  687555  687552      70
  687558  687552      70  687558  687555      71  687567  687564      70  687570
  687564      70  687570  687567      71  687579  687576      70  687582  687576
      70  687582  687579      71  687591  687588      70  687594  687588      70
  687594  687591      71  687603  687600      70  687606  687600      70  687606
  687603      71  687615  687612      70  687618  687612      70  687618  687615
      71  687627  687624      70  687630  687624      70  687630  687627      71
  687639  687636      70  687642  687636      70  687642  687639      71  687651
  687648      70  687654  687648      70  687654  687651      71  687663  687660
      70  687666  687660      70  687666  687663      71  687675  687672      70
  687678  687672      70  687678  687675      71  687687  687684      70  687690
  687684      70  687690  687687      71  687699  687696      70  687702  687696
      70  687702  687699      71  687711  687708      70  687714  687708      70
  687714  687711      71  687723  687720      70  687726  687720      70  687726
  687723      71  687735  687732      70  687738  687732      70  687738  687735
      71  687747  687744      70  687750  687744      70  687750  687747      71
  687759  687756      70  687762  687756      70  687762  687759      71  687771
  687768      70  687774  687768      70  687774  687771      71  687783  687780
      70  687786  687780      70  687786  687783      71  687795  687792      70
  687798  687792      70  687798  687795      71  687807  687804      70  687810
  687804      70  687810  687807      71  687819  687816      70  687822  687816
      70  687822  687819      71  687831  687828      70  687834  687828      70
  687834  687831      71  687843  687840      70  687846  687840      70  687846
  687843      71  687855  687852      70  687858  687852      70  687858  687855
      71  687867  687864      70  687870  687864      70  687870  687867      71
  687879  687876      70  687882  687876      70  687882  687879      71  687891
  687888      70  687894  687888      70  687894  687891      71  687903  687900
      70  687906  687900      70  687906  687903      71  687915  687912      70
  687918  687912      70  687918  687915      71  687927  687924      70  687930
  687924      70  687930  687927      71  687939  687936      70  687942  687936
      70  687942  687939      71  687951  687948      70  687954  687948      70
  687954  687951      71  687963  687960      70  687966  687960      70  687966
  687963      71  687975  687972      70  687978  687972      70  687978  687975
      71  687987  687984      70  687990  687984      70  687990  687987      71
  687999  687996      70  688002  687996      70  688002  687999      71  688011
  688008      70  688014  688008      70  688014  688011      71  688023  688020
      70  688026  688020      70  688026  688023      71  688035  688032      70
  688038  688032      70  688038  688035      71  688047  688044      70  688050
  688044      70  688050  688047      71  688059  688056      70  688062  688056
      70  688062  688059      71  688071  688068      70  688074  688068      70
  688074  688071      71  688083  688080      70  688086  688080      70  688086
  688083      71  688095  688092      70  688098  688092      70  688098  688095
      71  688107  688104      70  688110  688104      70  688110  688107      71
  688119  688116      70  688122  688116      70  688122  688119      71  688131
  688128      70  688134  688128      70  688134  688131      71  688143  688140
      70  688146  688140      70  688146  688143      71  688155  688152      70
  688158  688152      70  688158  688155      71  688167  688164      70  688170
  688164      70  688170  688167      71  688179  688176      70  688182  688176
      70  688182  688179      71  688191  688188      70  688194  688188      70
  688194  688191      71  688203  688200      70  688206  688200      70  688206
  688203      71  688215  688212      70  688218  688212      70  688218  688215
      71  688227  688224      70  688230  688224      70  688230  688227      71
  688239  688236      70  688242  688236      70  688242  688239      71  688251
  688248      70  688254  688248      70  688254  688251      71  688263  688260
      70  688266  688260      70  688266  688263      71  688275  688272      70
  688278  688272      70  688278  688275      71  688287  688284      70  688290
  688284      70  688290  688287      71  688299  688296      70  688302  688296
      70  688302  688299      71  688311  688308      70  688314  688308      70
  688314  688311      71  688323  688320      70  688326  688320      70  688326
  688323      71  688335  688332      70  688338  688332      70  688338  688335
      71  688347  688344      70  688350  688344      70  688350  688347      71
  688359  688356      70  688362  688356      70  688362  688359      71  688371
  688368      70  688374  688368      70  688374  688371      71  688383  688380
      70  688386  688380      70  688386  688383      71  688395  688392      70
  688398  688392      70  688398  688395      71  688407  688404      70  688410
  688404      70  688410  688407      71  688419  688416      70  688422  688416
      70  688422  688419      71  688431  688428      70  688434  688428      70
  688434  688431      71  688443  688440      70  688446  688440      70  688446
  688443      71  688455  688452      70  688458  688452      70  688458  688455
      71  688467  688464      70  688470  688464      70  688470  688467      71
  688479  688476      70  688482  688476      70  688482  688479      71  688491
  688488      70  688494  688488      70  688494  688491      71  688503  688500
      70  688506  688500      70  688506  688503      71  688515  688512      70
  688518  688512      70  688518  688515      71  688527  688524      70  688530
  688524      70  688530  688527      71  688539  688536      70  688542  688536
      70  688542  688539      71  688551  688548      70  688554  688548      70
  688554  688551      71  688563  688560      70  688566  688560      70  688566
  688563      71  688575  688572      70  688578  688572      70  688578  688575
      71  688587  688584      70  688590  688584      70  688590  688587      71
  688599  688596      70  688602  688596      70  688602  688599      71  688611
  688608      70  688614  688608      70  688614  688611      71  688623  688620
      70  688626  688620      70  688626  688623      71  688635  688632      70
  688638  688632      70  688638  688635      71  688647  688644      70  688650
  688644      70  688650  688647      71  688659  688656      70  688662  688656
      70  688662  688659      71  688671  688668      70  688674  688668      70
  688674  688671      71  688683  688680      70  688686  688680      70  688686
  688683      71  688695  688692      70  688698  688692      70  688698  688695
      71  688707  688704      70  688710  688704      70  688710  688707      71
  688719  688716      70  688722  688716      70  688722  688719      71  688731
  688728      70  688734  688728      70  688734  688731      71  688743  688740
      70  688746  688740      70  688746  688743      71  688755  688752      70
  688758  688752      70  688758  688755      71  688767  688764      70  688770
  688764      70  688770  688767      71  688779  688776      70  688782  688776
      70  688782  688779      71  688791  688788      70  688794  688788      70
  688794  688791      71  688803  688800      70  688806  688800      70  688806
  688803      71  688815  688812      70  688818  688812      70  688818  688815
      71  688827  688824      70  688830  688824      70  688830  688827      71
  688839  688836      70  688842  688836      70  688842  688839      71  688851
  688848      70  688854  688848      70  688854  688851      71  688863  688860
      70  688866  688860      70  688866  688863      71  688875  688872      70
  688878  688872      70  688878  688875      71  688887  688884      70  688890
  688884      70  688890  688887      71  688899  688896      70  688902  688896
      70  688902  688899      71  688911  688908      70  688914  688908      70
  688914  688911      71  688923  688920      70  688926  688920      70  688926
  688923      71  688935  688932      70  688938  688932      70  688938  688935
      71  688947  688944      70  688950  688944      70  688950  688947      71
  688959  688956      70  688962  688956      70  688962  688959      71  688971
  688968      70  688974  688968      70  688974  688971      71  688983  688980
      70  688986  688980      70  688986  688983      71  688995  688992      70
  688998  688992      70  688998  688995      71  689007  689004      70  689010
  689004      70  689010  689007      71  689019  689016      70  689022  689016
      70  689022  689019      71  689031  689028      70  689034  689028      70
  689034  689031      71  689043  689040      70  689046  689040      70  689046
  689043      71  689055  689052      70  689058  689052      70  689058  689055
      71  689067  689064      70  689070  689064      70  689070  689067      71
  689079  689076      70  689082  689076      70  689082  689079      71  689091
  689088      70  689094  689088      70  689094  689091      71  689103  689100
      70  689106  689100      70  689106  689103      71  689115  689112      70
  689118  689112      70  689118  689115      71  689127  689124      70  689130
  689124      70  689130  689127      71  689139  689136      70  689142  689136
      70  689142  689139      71  689151  689148      70  689154  689148      70
  689154  689151      71  689163  689160      70  689166  689160      70  689166
  689163      71  689175  689172      70  689178  689172      70  689178  689175
      71  689187  689184      70  689190  689184      70  689190  689187      71
  689199  689196      70  689202  689196      70  689202  689199      71  689211
  689208      70  689214  689208      70  689214  689211      71  689223  689220
      70  689226  689220      70  689226  689223      71  689235  689232      70
  689238  689232      70  689238  689235      71  689247  689244      70  689250
  689244      70  689250  689247      71  689259  689256      70  689262  689256
      70  689262  689259      71  689271  689268      70  689274  689268      70
  689274  689271      71  689283  689280      70  689286  689280      70  689286
  689283      71  689295  689292      70  689298  689292      70  689298  689295
      71  689307  689304      70  689310  689304      70  689310  689307      71
  689319  689316      70  689322  689316      70  689322  689319      71  689331
  689328      70  689334  689328      70  689334  689331      71  689343  689340
      70  689346  689340      70  689346  689343      71  689355  689352      70
  689358  689352      70  689358  689355      71  689367  689364      70  689370
  689364      70  689370  689367      71  689379  689376      70  689382  689376
      70  689382  689379      71  689391  689388      70  689394  689388      70
  689394  689391      71  689403  689400      70  689406  689400      70  689406
  689403      71  689415  689412      70  689418  689412      70  689418  689415
      71  689427  689424      70  689430  689424      70  689430  689427      71
  689439  689436      70  689442  689436      70  689442  689439      71  689451
  689448      70  689454  689448      70  689454  689451      71  689463  689460
      70  689466  689460      70  689466  689463      71  689475  689472      70
  689478  689472      70  689478  689475      71  689487  689484      70  689490
  689484      70  689490  689487      71  689499  689496      70  689502  689496
      70  689502  689499      71  689511  689508      70  689514  689508      70
  689514  689511      71  689523  689520      70  689526  689520      70  689526
  689523      71  689535  689532      70  689538  689532      70  689538  689535
      71  689547  689544      70  689550  689544      70  689550  689547      71
  689559  689556      70  689562  689556      70  689562  689559      71  689571
  689568      70  689574  689568      70  689574  689571      71  689583  689580
      70  689586  689580      70  689586  689583      71  689595  689592      70
  689598  689592      70  689598  689595      71  689607  689604      70  689610
  689604      70  689610  689607      71  689619  689616      70  689622  689616
      70  689622  689619      71  689631  689628      70  689634  689628      70
  689634  689631      71  689643  689640      70  689646  689640      70  689646
  689643      71  689655  689652      70  689658  689652      70  689658  689655
      71  689667  689664      70  689670  689664      70  689670  689667      71
  689679  689676      70  689682  689676      70  689682  689679      71  689691
  689688      70  689694  689688      70  689694  689691      71  689703  689700
      70  689706  689700      70  689706  689703      71  689715  689712      70
  689718  689712      70  689718  689715      71  689727  689724      70  689730
  689724      70  689730  689727      71  689739  689736      70  689742  689736
      70  689742  689739      71  689751  689748      70  689754  689748      70
  689754  689751      71  689763  689760      70  689766  689760      70  689766
  689763      71  689775  689772      70  689778  689772      70  689778  689775
      71  689787  689784      70  689790  689784      70  689790  689787      71
  689799  689796      70  689802  689796      70  689802  689799      71  689811
  689808      70  689814  689808      70  689814  689811      71  689823  689820
      70  689826  689820      70  689826  689823      71  689835  689832      70
  689838  689832      70  689838  689835      71  689847  689844      70  689850
  689844      70  689850  689847      71  689859  689856      70  689862  689856
      70  689862  689859      71  689871  689868      70  689874  689868      70
  689874  689871      71  689883  689880      70  689886  689880      70  689886
  689883      71  689895  689892      70  689898  689892      70  689898  689895
      71  689907  689904      70  689910  689904      70  689910  689907      71
  689919  689916      70  689922  689916      70  689922  689919      71  689931
  689928      70  689934  689928      70  689934  689931      71  689943  689940
      70  689946  689940      70  689946  689943      71  689955  689952      70
  689958  689952      70  689958  689955      71  689967  689964      70  689970
  689964      70  689970  689967      71  689979  689976      70  689982  689976
      70  689982  689979      71  689991  689988      70  689994  689988      70
  689994  689991      71  690003  690000      70  690006  690000      70  690006
  690003      71  690015  690012      70  690018  690012      70  690018  690015
      71  690027  690024      70  690030  690024      70  690030  690027      71
  690039  690036      70  690042  690036      70  690042  690039      71  690051
  690048      70  690054  690048      70  690054  690051      71  690063  690060
      70  690066  690060      70  690066  690063      71  690075  690072      70
  690078  690072      70  690078  690075      71  690087  690084      70  690090
  690084      70  690090  690087      71  690099  690096      70  690102  690096
      70  690102  690099      71  690111  690108      70  690114  690108      70
  690114  690111      71  690123  690120      70  690126  690120      70  690126
  690123      71  690135  690132      70  690138  690132      70  690138  690135
      71  690147  690144      70  690150  690144      70  690150  690147      71
  690159  690156      70  690162  690156      70  690162  690159      71  690171
  690168      70  690174  690168      70  690174  690171      71  690183  690180
      70  690186  690180      70  690186  690183      71  690195  690192      70
  690198  690192      70  690198  690195      71  690207  690204      70  690210
  690204      70  690210  690207      71  690219  690216      70  690222  690216
      70  690222  690219      71  690231  690228      70  690234  690228      70
  690234  690231      71  690243  690240      70  690246  690240      70  690246
  690243      71  690255  690252      70  690258  690252      70  690258  690255
      71  690267  690264      70  690270  690264      70  690270  690267      71
  690279  690276      70  690282  690276      70  690282  690279      71  690291
  690288      70  690294  690288      70  690294  690291      71  690303  690300
      70  690306  690300      70  690306  690303      71  690315  690312      70
  690318  690312      70  690318  690315      71  690327  690324      70  690330
  690324      70  690330  690327      71  690339  690336      70  690342  690336
      70  690342  690339      71  690351  690348      70  690354  690348      70
  690354  690351      71  690363  690360      70  690366  690360      70  690366
  690363      71  690375  690372      70  690378  690372      70  690378  690375
      71  690387  690384      70  690390  690384      70  690390  690387      71
  690399  690396      70  690402  690396      70  690402  690399      71  690411
  690408      70  690414  690408      70  690414  690411      71  690423  690420
      70  690426  690420      70  690426  690423      71  690435  690432      70
  690438  690432      70  690438  690435      71  690447  690444      70  690450
  690444      70  690450  690447      71  690459  690456      70  690462  690456
      70  690462  690459      71  690471  690468      70  690474  690468      70
  690474  690471      71  690483  690480      70  690486  690480      70  690486
  690483      71  690495  690492      70  690498  690492      70  690498  690495
      71  690507  690504      70  690510  690504      70  690510  690507      71
  690519  690516      70  690522  690516      70  690522  690519      71  690531
  690528      70  690534  690528      70  690534  690531      71  690543  690540
      70  690546  690540      70  690546  690543      71  690555  690552      70
  690558  690552      70  690558  690555      71  690567  690564      70  690570
  690564      70  690570  690567      71  690579  690576      70  690582  690576
      70  690582  690579      71  690591  690588      70  690594  690588      70
  690594  690591      71  690603  690600      70  690606  690600      70  690606
  690603      71  690615  690612      70  690618  690612      70  690618  690615
      71  690627  690624      70  690630  690624      70  690630  690627      71
  690639  690636      70  690642  690636      70  690642  690639      71  690651
  690648      70  690654  690648      70  690654  690651      71  690663  690660
      70  690666  690660      70  690666  690663      71  690675  690672      70
  690678  690672      70  690678  690675      71  690687  690684      70  690690
  690684      70  690690  690687      71  690699  690696      70  690702  690696
      70  690702  690699      71  690711  690708      70  690714  690708      70
  690714  690711      71  690723  690720      70  690726  690720      70  690726
  690723      71  690735  690732      70  690738  690732      70  690738  690735
      71  690747  690744      70  690750  690744      70  690750  690747      71
  690759  690756      70  690762  690756      70  690762  690759      71  690771
  690768      70  690774  690768      70  690774  690771      71  690783  690780
      70  690786  690780      70  690786  690783      71  690795  690792      70
  690798  690792      70  690798  690795      71  690807  690804      70  690810
  690804      70  690810  690807      71  690819  690816      70  690822  690816
      70  690822  690819      71  690831  690828      70  690834  690828      70
  690834  690831      71  690843  690840      70  690846  690840      70  690846
  690843      71  690855  690852      70  690858  690852      70  690858  690855
      71  690867  690864      70  690870  690864      70  690870  690867      71
  690879  690876      70  690882  690876      70  690882  690879      71  690891
  690888      70  690894  690888      70  690894  690891      71  690903  690900
      70  690906  690900      70  690906  690903      71  690915  690912      70
  690918  690912      70  690918  690915      71  690927  690924      70  690930
  690924      70  690930  690927      71  690939  690936      70  690942  690936
      70  690942  690939      71  690951  690948      70  690954  690948      70
  690954  690951      71  690963  690960      70  690966  690960      70  690966
  690963      71  690975  690972      70  690978  690972      70  690978  690975
      71  690987  690984      70  690990  690984      70  690990  690987      71
  690999  690996      70  691002  690996      70  691002  690999      71  691011
  691008      70  691014  691008      70  691014  691011      71  691023  691020
      70  691026  691020      70  691026  691023      71  691035  691032      70
  691038  691032      70  691038  691035      71  691047  691044      70  691050
  691044      70  691050  691047      71  691059  691056      70  691062  691056
      70  691062  691059      71  691071  691068      70  691074  691068      70
  691074  691071      71  691083  691080      70  691086  691080      70  691086
  691083      71  691095  691092      70  691098  691092      70  691098  691095
      71  691107  691104      70  691110  691104      70  691110  691107      71
  691119  691116      70  691122  691116      70  691122  691119      71  691131
  691128      70  691134  691128      70  691134  691131      71  691143  691140
      70  691146  691140      70  691146  691143      71  691155  691152      70
  691158  691152      70  691158  691155      71  691167  691164      70  691170
  691164      70  691170  691167      71  691179  691176      70  691182  691176
      70  691182  691179      71  691191  691188      70  691194  691188      70
  691194  691191      71  691203  691200      70  691206  691200      70  691206
  691203      71  691215  691212      70  691218  691212      70  691218  691215
      71  691227  691224      70  691230  691224      70  691230  691227      71
  691239  691236      70  691242  691236      70  691242  691239      71  691251
  691248      70  691254  691248      70  691254  691251      71  691263  691260
      70  691266  691260      70  691266  691263      71  691275  691272      70
  691278  691272      70  691278  691275      71  691287  691284      70  691290
  691284      70  691290  691287      71  691299  691296      70  691302  691296
      70  691302  691299      71  691311  691308      70  691314  691308      70
  691314  691311      71  691323  691320      70  691326  691320      70  691326
  691323      71  691335  691332      70  691338  691332      70  691338  691335
      71  691347  691344      70  691350  691344      70  691350  691347      71
  691359  691356      70  691362  691356      70  691362  691359      71  691371
  691368      70  691374  691368      70  691374  691371      71  691383  691380
      70  691386  691380      70  691386  691383      71  691395  691392      70
  691398  691392      70  691398  691395      71  691407  691404      70  691410
  691404      70  691410  691407      71  691419  691416      70  691422  691416
      70  691422  691419      71  691431  691428      70  691434  691428      70
  691434  691431      71  691443  691440      70  691446  691440      70  691446
  691443      71  691455  691452      70  691458  691452      70  691458  691455
      71  691467  691464      70  691470  691464      70  691470  691467      71
  691479  691476      70  691482  691476      70  691482  691479      71  691491
  691488      70  691494  691488      70  691494  691491      71  691503  691500
      70  691506  691500      70  691506  691503      71  691515  691512      70
  691518  691512      70  691518  691515      71  691527  691524      70  691530
  691524      70  691530  691527      71  691539  691536      70  691542  691536
      70  691542  691539      71  691551  691548      70  691554  691548      70
  691554  691551      71  691563  691560      70  691566  691560      70  691566
  691563      71  691575  691572      70  691578  691572      70  691578  691575
      71  691587  691584      70  691590  691584      70  691590  691587      71
  691599  691596      70  691602  691596      70  691602  691599      71  691611
  691608      70  691614  691608      70  691614  691611      71  691623  691620
      70  691626  691620      70  691626  691623      71  691635  691632      70
  691638  691632      70  691638  691635      71  691647  691644      70  691650
  691644      70  691650  691647      71  691659  691656      70  691662  691656
      70  691662  691659      71  691671  691668      70  691674  691668      70
  691674  691671      71  691683  691680      70  691686  691680      70  691686
  691683      71  691695  691692      70  691698  691692      70  691698  691695
      71  691707  691704      70  691710  691704      70  691710  691707      71
  691719  691716      70  691722  691716      70  691722  691719      71  691731
  691728      70  691734  691728      70  691734  691731      71  691743  691740
      70  691746  691740      70  691746  691743      71  691755  691752      70
  691758  691752      70  691758  691755      71  691767  691764      70  691770
  691764      70  691770  691767      71  691779  691776      70  691782  691776
      70  691782  691779      71  691791  691788      70  691794  691788      70
  691794  691791      71  691803  691800      70  691806  691800      70  691806
  691803      71  691815  691812      70  691818  691812      70  691818  691815
      71  691827  691824      70  691830  691824      70  691830  691827      71
  691839  691836      70  691842  691836      70  691842  691839      71  691851
  691848      70  691854  691848      70  691854  691851      71  691863  691860
      70  691866  691860      70  691866  691863      71  691875  691872      70
  691878  691872      70  691878  691875      71  691887  691884      70  691890
  691884      70  691890  691887      71  691899  691896      70  691902  691896
      70  691902  691899      71  691911  691908      70  691914  691908      70
  691914  691911      71  691923  691920      70  691926  691920      70  691926
  691923      71  691935  691932      70  691938  691932      70  691938  691935
      71  691947  691944      70  691950  691944      70  691950  691947      71
  691959  691956      70  691962  691956      70  691962  691959      71  691971
  691968      70  691974  691968      70  691974  691971      71  691983  691980
      70  691986  691980      70  691986  691983      71  691995  691992      70
  691998  691992      70  691998  691995      71  692007  692004      70  692010
  692004      70  692010  692007      71  692019  692016      70  692022  692016
      70  692022  692019      71  692031  692028      70  692034  692028      70
  692034  692031      71  692043  692040      70  692046  692040      70  692046
  692043      71  692055  692052      70  692058  692052      70  692058  692055
      71  692067  692064      70  692070  692064      70  692070  692067      71
  692079  692076      70  692082  692076      70  692082  692079      71  692091
  692088      70  692094  692088      70  692094  692091      71  692103  692100
      70  692106  692100      70  692106  692103      71  692115  692112      70
  692118  692112      70  692118  692115      71  692127  692124      70  692130
  692124      70  692130  692127      71  692139  692136      70  692142  692136
      70  692142  692139      71  692151  692148      70  692154  692148      70
  692154  692151      71  692163  692160      70  692166  692160      70  692166
  692163      71  692175  692172      70  692178  692172      70  692178  692175
      71  692187  692184      70  692190  692184      70  692190  692187      71
  692199  692196      70  692202  692196      70  692202  692199      71  692211
  692208      70  692214  692208      70  692214  692211      71  692223  692220
      70  692226  692220      70  692226  692223      71  692235  692232      70
  692238  692232      70  692238  692235      71  692247  692244      70  692250
  692244      70  692250  692247      71  692259  692256      70  692262  692256
      70  692262  692259      71  692271  692268      70  692274  692268      70
  692274  692271      71  692283  692280      70  692286  692280      70  692286
  692283      71  692295  692292      70  692298  692292      70  692298  692295
      71  692307  692304      70  692310  692304      70  692310  692307      71
  692319  692316      70  692322  692316      70  692322  692319      71  692331
  692328      70  692334  692328      70  692334  692331      71  692343  692340
      70  692346  692340      70  692346  692343      71  692355  692352      70
  692358  692352      70  692358  692355      71  692367  692364      70  692370
  692364      70  692370  692367      71  692379  692376      70  692382  692376
      70  692382  692379      71  692391  692388      70  692394  692388      70
  692394  692391      71  692403  692400      70  692406  692400      70  692406
  692403      71  692415  692412      70  692418  692412      70  692418  692415
      71  692427  692424      70  692430  692424      70  692430  692427      71
  692439  692436      70  692442  692436      70  692442  692439      71  692451
  692448      70  692454  692448      70  692454  692451      71  692463  692460
      70  692466  692460      70  692466  692463      71  692475  692472      70
  692478  692472      70  692478  692475      71  692487  692484      70  692490
  692484      70  692490  692487      71  692499  692496      70  692502  692496
      70  692502  692499      71  692511  692508      70  692514  692508      70
  692514  692511      71  692523  692520      70  692526  692520      70  692526
  692523      71  692535  692532      70  692538  692532      70  692538  692535
      71  692547  692544      70  692550  692544      70  692550  692547      71
  692559  692556      70  692562  692556      70  692562  692559      71  692571
  692568      70  692574  692568      70  692574  692571      71  692583  692580
      70  692586  692580      70  692586  692583      71  692595  692592      70
  692598  692592      70  692598  692595      71  692607  692604      70  692610
  692604      70  692610  692607      71  692619  692616      70  692622  692616
      70  692622  692619      71  692631  692628      70  692634  692628      70
  692634  692631      71  692643  692640      70  692646  692640      70  692646
  692643      71  692655  692652      70  692658  692652      70  692658  692655
      71  692667  692664      70  692670  692664      70  692670  692667      71
  692679  692676      70  692682  692676      70  692682  692679      71  692691
  692688      70  692694  692688      70  692694  692691      71  692703  692700
      70  692706  692700      70  692706  692703      71  692715  692712      70
  692718  692712      70  692718  692715      71  692727  692724      70  692730
  692724      70  692730  692727      71  692739  692736      70  692742  692736
      70  692742  692739      71  692751  692748      70  692754  692748      70
  692754  692751      71  692763  692760      70  692766  692760      70  692766
  692763      71  692775  692772      70  692778  692772      70  692778  692775
      71  692787  692784      70  692790  692784      70  692790  692787      71
  692799  692796      70  692802  692796      70  692802  692799      71  692811
  692808      70  692814  692808      70  692814  692811      71  692823  692820
      70  692826  692820      70  692826  692823      71  692835  692832      70
  692838  692832      70  692838  692835      71  692847  692844      70  692850
  692844      70  692850  692847      71  692859  692856      70  692862  692856
      70  692862  692859      71  692871  692868      70  692874  692868      70
  692874  692871      71  692883  692880      70  692886  692880      70  692886
  692883      71  692895  692892      70  692898  692892      70  692898  692895
      71  692907  692904      70  692910  692904      70  692910  692907      71
  692919  692916      70  692922  692916      70  692922  692919      71  692931
  692928      70  692934  692928      70  692934  692931      71  692943  692940
      70  692946  692940      70  692946  692943      71  692955  692952      70
  692958  692952      70  692958  692955      71  692967  692964      70  692970
  692964      70  692970  692967      71  692979  692976      70  692982  692976
      70  692982  692979      71  692991  692988      70  692994  692988      70
  692994  692991      71  693003  693000      70  693006  693000      70  693006
  693003      71  693015  693012      70  693018  693012      70  693018  693015
      71  693027  693024      70  693030  693024      70  693030  693027      71
  693039  693036      70  693042  693036      70  693042  693039      71  693051
  693048      70  693054  693048      70  693054  693051      71  693063  693060
      70  693066  693060      70  693066  693063      71  693075  693072      70
  693078  693072      70  693078  693075      71  693087  693084      70  693090
  693084      70  693090  693087      71  693099  693096      70  693102  693096
      70  693102  693099      71  693111  693108      70  693114  693108      70
  693114  693111      71  693123  693120      70  693126  693120      70  693126
  693123      71  693135  693132      70  693138  693132      70  693138  693135
      71  693147  693144      70  693150  693144      70  693150  693147      71
  693159  693156      70  693162  693156      70  693162  693159      71  693171
  693168      70  693174  693168      70  693174  693171      71  693183  693180
      70  693186  693180      70  693186  693183      71  693195  693192      70
  693198  693192      70  693198  693195      71  693207  693204      70  693210
  693204      70  693210  693207      71  693219  693216      70  693222  693216
      70  693222  693219      71  693231  693228      70  693234  693228      70
  693234  693231      71  693243  693240      70  693246  693240      70  693246
  693243      71  693255  693252      70  693258  693252      70  693258  693255
      71  693267  693264      70  693270  693264      70  693270  693267      71
  693279  693276      70  693282  693276      70  693282  693279      71  693291
  693288      70  693294  693288      70  693294  693291      71  693303  693300
      70  693306  693300      70  693306  693303      71  693315  693312      70
  693318  693312      70  693318  693315      71  693327  693324      70  693330
  693324      70  693330  693327      71  693339  693336      70  693342  693336
      70  693342  693339      71  693351  693348      70  693354  693348      70
  693354  693351      71  693363  693360      70  693366  693360      70  693366
  693363      71  693375  693372      70  693378  693372      70  693378  693375
      71  693387  693384      70  693390  693384      70  693390  693387      71
  693399  693396      70  693402  693396      70  693402  693399      71  693411
  693408      70  693414  693408      70  693414  693411      71  693423  693420
      70  693426  693420      70  693426  693423      71  693435  693432      70
  693438  693432      70  693438  693435      71  693447  693444      70  693450
  693444      70  693450  693447      71  693459  693456      70  693462  693456
      70  693462  693459      71  693471  693468      70  693474  693468      70
  693474  693471      71  693483  693480      70  693486  693480      70  693486
  693483      71  693495  693492      70  693498  693492      70  693498  693495
      71  693507  693504      70  693510  693504      70  693510  693507      71
  693519  693516      70  693522  693516      70  693522  693519      71  693531
  693528      70  693534  693528      70  693534  693531      71  693543  693540
      70  693546  693540      70  693546  693543      71  693555  693552      70
  693558  693552      70  693558  693555      71  693567  693564      70  693570
  693564      70  693570  693567      71  693579  693576      70  693582  693576
      70  693582  693579      71  693591  693588      70  693594  693588      70
  693594  693591      71  693603  693600      70  693606  693600      70  693606
  693603      71  693615  693612      70  693618  693612      70  693618  693615
      71  693627  693624      70  693630  693624      70  693630  693627      71
  693639  693636      70  693642  693636      70  693642  693639      71  693651
  693648      70  693654  693648      70  693654  693651      71  693663  693660
      70  693666  693660      70  693666  693663      71  693675  693672      70
  693678  693672      70  693678  693675      71  693687  693684      70  693690
  693684      70  693690  693687      71  693699  693696      70  693702  693696
      70  693702  693699      71  693711  693708      70  693714  693708      70
  693714  693711      71  693723  693720      70  693726  693720      70  693726
  693723      71  693735  693732      70  693738  693732      70  693738  693735
      71  693747  693744      70  693750  693744      70  693750  693747      71
  693759  693756      70  693762  693756      70  693762  693759      71  693771
  693768      70  693774  693768      70  693774  693771      71  693783  693780
      70  693786  693780      70  693786  693783      71  693795  693792      70
  693798  693792      70  693798  693795      71  693807  693804      70  693810
  693804      70  693810  693807      71  693819  693816      70  693822  693816
      70  693822  693819      71  693831  693828      70  693834  693828      70
  693834  693831      71  693843  693840      70  693846  693840      70  693846
  693843      71  693855  693852      70  693858  693852      70  693858  693855
      71  693867  693864      70  693870  693864      70  693870  693867      71
  693879  693876      70  693882  693876      70  693882  693879      71  693891
  693888      70  693894  693888      70  693894  693891      71  693903  693900
      70  693906  693900      70  693906  693903      71  693915  693912      70
  693918  693912      70  693918  693915      71  693927  693924      70  693930
  693924      70  693930  693927      71  693939  693936      70  693942  693936
      70  693942  693939      71  693951  693948      70  693954  693948      70
  693954  693951      71  693963  693960      70  693966  693960      70  693966
  693963      71  693975  693972      70  693978  693972      70  693978  693975
      71  693987  693984      70  693990  693984      70  693990  693987      71
  693999  693996      70  694002  693996      70  694002  693999      71  694011
  694008      70  694014  694008      70  694014  694011      71  694023  694020
      70  694026  694020      70  694026  694023      71  694035  694032      70
  694038  694032      70  694038  694035      71  694047  694044      70  694050
  694044      70  694050  694047      71  694059  694056      70  694062  694056
      70  694062  694059      71  694071  694068      70  694074  694068      70
  694074  694071      71  694083  694080      70  694086  694080      70  694086
  694083      71  694095  694092      70  694098  694092      70  694098  694095
      71  694107  694104      70  694110  694104      70  694110  694107      71
  694119  694116      70  694122  694116      70  694122  694119      71  694131
  694128      70  694134  694128      70  694134  694131      71  694143  694140
      70  694146  694140      70  694146  694143      71  694155  694152      70
  694158  694152      70  694158  694155      71  694167  694164      70  694170
  694164      70  694170  694167      71  694179  694176      70  694182  694176
      70  694182  694179      71  694191  694188      70  694194  694188      70
  694194  694191      71  694203  694200      70  694206  694200      70  694206
  694203      71  694215  694212      70  694218  694212      70  694218  694215
      71  694227  694224      70  694230  694224      70  694230  694227      71
  694239  694236      70  694242  694236      70  694242  694239      71  694251
  694248      70  694254  694248      70  694254  694251      71  694263  694260
      70  694266  694260      70  694266  694263      71  694275  694272      70
  694278  694272      70  694278  694275      71  694287  694284      70  694290
  694284      70  694290  694287      71  694299  694296      70  694302  694296
      70  694302  694299      71  694311  694308      70  694314  694308      70
  694314  694311      71  694323  694320      70  694326  694320      70  694326
  694323      71  694335  694332      70  694338  694332      70  694338  694335
      71  694347  694344      70  694350  694344      70  694350  694347      71
  694359  694356      70  694362  694356      70  694362  694359      71  694371
  694368      70  694374  694368      70  694374  694371      71  694383  694380
      70  694386  694380      70  694386  694383      71  694395  694392      70
  694398  694392      70  694398  694395      71  694407  694404      70  694410
  694404      70  694410  694407      71  694419  694416      70  694422  694416
      70  694422  694419      71  694431  694428      70  694434  694428      70
  694434  694431      71  694443  694440      70  694446  694440      70  694446
  694443      71  694455  694452      70  694458  694452      70  694458  694455
      71  694467  694464      70  694470  694464      70  694470  694467      71
  694479  694476      70  694482  694476      70  694482  694479      71  694491
  694488      70  694494  694488      70  694494  694491      71  694503  694500
      70  694506  694500      70  694506  694503      71  694515  694512      70
  694518  694512      70  694518  694515      71  694527  694524      70  694530
  694524      70  694530  694527      71  694539  694536      70  694542  694536
      70  694542  694539      71  694551  694548      70  694554  694548      70
  694554  694551      71  694563  694560      70  694566  694560      70  694566
  694563      71  694575  694572      70  694578  694572      70  694578  694575
      71  694587  694584      70  694590  694584      70  694590  694587      71
  694599  694596      70  694602  694596      70  694602  694599      71  694611
  694608      70  694614  694608      70  694614  694611      71  694623  694620
      70  694626  694620      70  694626  694623      71  694635  694632      70
  694638  694632      70  694638  694635      71  694647  694644      70  694650
  694644      70  694650  694647      71  694659  694656      70  694662  694656
      70  694662  694659      71  694671  694668      70  694674  694668      70
  694674  694671      71  694683  694680      70  694686  694680      70  694686
  694683      71  694695  694692      70  694698  694692      70  694698  694695
      71  694707  694704      70  694710  694704      70  694710  694707      71
  694719  694716      70  694722  694716      70  694722  694719      71  694731
  694728      70  694734  694728      70  694734  694731      71  694743  694740
      70  694746  694740      70  694746  694743      71  694755  694752      70
  694758  694752      70  694758  694755      71  694767  694764      70  694770
  694764      70  694770  694767      71  694779  694776      70  694782  694776
      70  694782  694779      71  694791  694788      70  694794  694788      70
  694794  694791      71  694803  694800      70  694806  694800      70  694806
  694803      71  694815  694812      70  694818  694812      70  694818  694815
      71  694827  694824      70  694830  694824      70  694830  694827      71
  694839  694836      70  694842  694836      70  694842  694839      71  694851
  694848      70  694854  694848      70  694854  694851      71  694863  694860
      70  694866  694860      70  694866  694863      71  694875  694872      70
  694878  694872      70  694878  694875      71  694887  694884      70  694890
  694884      70  694890  694887      71  694899  694896      70  694902  694896
      70  694902  694899      71  694911  694908      70  694914  694908      70
  694914  694911      71  694923  694920      70  694926  694920      70  694926
  694923      71  694935  694932      70  694938  694932      70  694938  694935
      71  694947  694944      70  694950  694944      70  694950  694947      71
  694959  694956      70  694962  694956      70  694962  694959      71  694971
  694968      70  694974  694968      70  694974  694971      71  694983  694980
      70  694986  694980      70  694986  694983      71  694995  694992      70
  694998  694992      70  694998  694995      71  695007  695004      70  695010
  695004      70  695010  695007      71  695019  695016      70  695022  695016
      70  695022  695019      71  695031  695028      70  695034  695028      70
  695034  695031      71  695043  695040      70  695046  695040      70  695046
  695043      71  695055  695052      70  695058  695052      70  695058  695055
      71  695067  695064      70  695070  695064      70  695070  695067      71
  695079  695076      70  695082  695076      70  695082  695079      71  695091
  695088      70  695094  695088      70  695094  695091      71  695103  695100
      70  695106  695100      70  695106  695103      71  695115  695112      70
  695118  695112      70  695118  695115      71  695127  695124      70  695130
  695124      70  695130  695127      71  695139  695136      70  695142  695136
      70  695142  695139      71  695151  695148      70  695154  695148      70
  695154  695151      71  695163  695160      70  695166  695160      70  695166
  695163      71  695175  695172      70  695178  695172      70  695178  695175
      71  695187  695184      70  695190  695184      70  695190  695187      71
  695199  695196      70  695202  695196      70  695202  695199      71  695211
  695208      70  695214  695208      70  695214  695211      71  695223  695220
      70  695226  695220      70  695226  695223      71  695235  695232      70
  695238  695232      70  695238  695235      71  695247  695244      70  695250
  695244      70  695250  695247      71  695259  695256      70  695262  695256
      70  695262  695259      71  695271  695268      70  695274  695268      70
  695274  695271      71  695283  695280      70  695286  695280      70  695286
  695283      71  695295  695292      70  695298  695292      70  695298  695295
      71  695307  695304      70  695310  695304      70  695310  695307      71
  695319  695316      70  695322  695316      70  695322  695319      71  695331
  695328      70  695334  695328      70  695334  695331      71  695343  695340
      70  695346  695340      70  695346  695343      71  695355  695352      70
  695358  695352      70  695358  695355      71  695367  695364      70  695370
  695364      70  695370  695367      71  695379  695376      70  695382  695376
      70  695382  695379      71  695391  695388      70  695394  695388      70
  695394  695391      71  695403  695400      70  695406  695400      70  695406
  695403      71  695415  695412      70  695418  695412      70  695418  695415
      71  695427  695424      70  695430  695424      70  695430  695427      71
  695439  695436      70  695442  695436      70  695442  695439      71  695451
  695448      70  695454  695448      70  695454  695451      71  695463  695460
      70  695466  695460      70  695466  695463      71  695475  695472      70
  695478  695472      70  695478  695475      71  695487  695484      70  695490
  695484      70  695490  695487      71  695499  695496      70  695502  695496
      70  695502  695499      71  695511  695508      70  695514  695508      70
  695514  695511      71  695523  695520      70  695526  695520      70  695526
  695523      71  695535  695532      70  695538  695532      70  695538  695535
      71  695547  695544      70  695550  695544      70  695550  695547      71
  695559  695556      70  695562  695556      70  695562  695559      71  695571
  695568      70  695574  695568      70  695574  695571      71  695583  695580
      70  695586  695580      70  695586  695583      71  695595  695592      70
  695598  695592      70  695598  695595      71  695607  695604      70  695610
  695604      70  695610  695607      71  695619  695616      70  695622  695616
      70  695622  695619      71  695631  695628      70  695634  695628      70
  695634  695631      71  695643  695640      70  695646  695640      70  695646
  695643      71  695655  695652      70  695658  695652      70  695658  695655
      71  695667  695664      70  695670  695664      70  695670  695667      71
  695679  695676      70  695682  695676      70  695682  695679      71  695691
  695688      70  695694  695688      70  695694  695691      71  695703  695700
      70  695706  695700      70  695706  695703      71  695715  695712      70
  695718  695712      70  695718  695715      71  695727  695724      70  695730
  695724      70  695730  695727      71  695739  695736      70  695742  695736
      70  695742  695739      71  695751  695748      70  695754  695748      70
  695754  695751      71  695763  695760      70  695766  695760      70  695766
  695763      71  695775  695772      70  695778  695772      70  695778  695775
      71  695787  695784      70  695790  695784      70  695790  695787      71
  695799  695796      70  695802  695796      70  695802  695799      71  695811
  695808      70  695814  695808      70  695814  695811      71  695823  695820
      70  695826  695820      70  695826  695823      71  695835  695832      70
  695838  695832      70  695838  695835      71  695847  695844      70  695850
  695844      70  695850  695847      71  695859  695856      70  695862  695856
      70  695862  695859      71  695871  695868      70  695874  695868      70
  695874  695871      71  695883  695880      70  695886  695880      70  695886
  695883      71  695895  695892      70  695898  695892      70  695898  695895
      71  695907  695904      70  695910  695904      70  695910  695907      71
  695919  695916      70  695922  695916      70  695922  695919      71  695931
  695928      70  695934  695928      70  695934  695931      71  695943  695940
      70  695946  695940      70  695946  695943      71  695955  695952      70
  695958  695952      70  695958  695955      71  695967  695964      70  695970
  695964      70  695970  695967      71  695979  695976      70  695982  695976
      70  695982  695979      71  695991  695988      70  695994  695988      70
  695994  695991      71  696003  696000      70  696006  696000      70  696006
  696003      71  696015  696012      70  696018  696012      70  696018  696015
      71  696027  696024      70  696030  696024      70  696030  696027      71
  696039  696036      70  696042  696036      70  696042  696039      71  696051
  696048      70  696054  696048      70  696054  696051      71  696063  696060
      70  696066  696060      70  696066  696063      71  696075  696072      70
  696078  696072      70  696078  696075      71  696087  696084      70  696090
  696084      70  696090  696087      71  696099  696096      70  696102  696096
      70  696102  696099      71  696111  696108      70  696114  696108      70
  696114  696111      71  696123  696120      70  696126  696120      70  696126
  696123      71  696135  696132      70  696138  696132      70  696138  696135
      71  696147  696144      70  696150  696144      70  696150  696147      71
  696159  696156      70  696162  696156      70  696162  696159      71  696171
  696168      70  696174  696168      70  696174  696171      71  696183  696180
      70  696186  696180      70  696186  696183      71  696195  696192      70
  696198  696192      70  696198  696195      71  696207  696204      70  696210
  696204      70  696210  696207      71  696219  696216      70  696222  696216
      70  696222  696219      71  696231  696228      70  696234  696228      70
  696234  696231      71  696243  696240      70  696246  696240      70  696246
  696243      71  696255  696252      70  696258  696252      70  696258  696255
      71  696267  696264      70  696270  696264      70  696270  696267      71
  696279  696276      70  696282  696276      70  696282  696279      71  696291
  696288      70  696294  696288      70  696294  696291      71  696303  696300
      70  696306  696300      70  696306  696303      71  696315  696312      70
  696318  696312      70  696318  696315      71  696327  696324      70  696330
  696324      70  696330  696327      71  696339  696336      70  696342  696336
      70  696342  696339      71  696351  696348      70  696354  696348      70
  696354  696351      71  696363  696360      70  696366  696360      70  696366
  696363      71  696375  696372      70  696378  696372      70  696378  696375
      71  696387  696384      70  696390  696384      70  696390  696387      71
  696399  696396      70  696402  696396      70  696402  696399      71  696411
  696408      70  696414  696408      70  696414  696411      71  696423  696420
      70  696426  696420      70  696426  696423      71  696435  696432      70
  696438  696432      70  696438  696435      71  696447  696444      70  696450
  696444      70  696450  696447      71  696459  696456      70  696462  696456
      70  696462  696459      71  696471  696468      70  696474  696468      70
  696474  696471      71  696483  696480      70  696486  696480      70  696486
  696483      71  696495  696492      70  696498  696492      70  696498  696495
      71  696507  696504      70  696510  696504      70  696510  696507      71
  696519  696516      70  696522  696516      70  696522  696519      71  696531
  696528      70  696534  696528      70  696534  696531      71  696543  696540
      70  696546  696540      70  696546  696543      71  696555  696552      70
  696558  696552      70  696558  696555      71  696567  696564      70  696570
  696564      70  696570  696567      71  696579  696576      70  696582  696576
      70  696582  696579      71  696591  696588      70  696594  696588      70
  696594  696591      71  696603  696600      70  696606  696600      70  696606
  696603      71  696615  696612      70  696618  696612      70  696618  696615
      71  696627  696624      70  696630  696624      70  696630  696627      71
  696639  696636      70  696642  696636      70  696642  696639      71  696651
  696648      70  696654  696648      70  696654  696651      71  696663  696660
      70  696666  696660      70  696666  696663      71  696675  696672      70
  696678  696672      70  696678  696675      71  696687  696684      70  696690
  696684      70  696690  696687      71  696699  696696      70  696702  696696
      70  696702  696699      71  696711  696708      70  696714  696708      70
  696714  696711      71  696723  696720      70  696726  696720      70  696726
  696723      71  696735  696732      70  696738  696732      70  696738  696735
      71  696747  696744      70  696750  696744      70  696750  696747      71
  696759  696756      70  696762  696756      70  696762  696759      71  696771
  696768      70  696774  696768      70  696774  696771      71  696783  696780
      70  696786  696780      70  696786  696783      71  696795  696792      70
  696798  696792      70  696798  696795      71  696807  696804      70  696810
  696804      70  696810  696807      71  696819  696816      70  696822  696816
      70  696822  696819      71  696831  696828      70  696834  696828      70
  696834  696831      71  696843  696840      70  696846  696840      70  696846
  696843      71  696855  696852      70  696858  696852      70  696858  696855
      71  696867  696864      70  696870  696864      70  696870  696867      71
  696879  696876      70  696882  696876      70  696882  696879      71  696891
  696888      70  696894  696888      70  696894  696891      71  696903  696900
      70  696906  696900      70  696906  696903      71  696915  696912      70
  696918  696912      70  696918  696915      71  696927  696924      70  696930
  696924      70  696930  696927      71  696939  696936      70  696942  696936
      70  696942  696939      71  696951  696948      70  696954  696948      70
  696954  696951      71  696963  696960      70  696966  696960      70  696966
  696963      71  696975  696972      70  696978  696972      70  696978  696975
      71  696987  696984      70  696990  696984      70  696990  696987      71
  696999  696996      70  697002  696996      70  697002  696999      71  697011
  697008      70  697014  697008      70  697014  697011      71  697023  697020
      70  697026  697020      70  697026  697023      71  697035  697032      70
  697038  697032      70  697038  697035      71  697047  697044      70  697050
  697044      70  697050  697047      71  697059  697056      70  697062  697056
      70  697062  697059      71  697071  697068      70  697074  697068      70
  697074  697071      71  697083  697080      70  697086  697080      70  697086
  697083      71  697095  697092      70  697098  697092      70  697098  697095
      71  697107  697104      70  697110  697104      70  697110  697107      71
  697119  697116      70  697122  697116      70  697122  697119      71  697131
  697128      70  697134  697128      70  697134  697131      71  697143  697140
      70  697146  697140      70  697146  697143      71  697155  697152      70
  697158  697152      70  697158  697155      71  697167  697164      70  697170
  697164      70  697170  697167      71  697179  697176      70  697182  697176
      70  697182  697179      71  697191  697188      70  697194  697188      70
  697194  697191      71  697203  697200      70  697206  697200      70  697206
  697203      71  697215  697212      70  697218  697212      70  697218  697215
      71  697227  697224      70  697230  697224      70  697230  697227      71
  697239  697236      70  697242  697236      70  697242  697239      71  697251
  697248      70  697254  697248      70  697254  697251      71  697263  697260
      70  697266  697260      70  697266  697263      71  697275  697272      70
  697278  697272      70  697278  697275      71  697287  697284      70  697290
  697284      70  697290  697287      71  697299  697296      70  697302  697296
      70  697302  697299      71  697311  697308      70  697314  697308      70
  697314  697311      71  697323  697320      70  697326  697320      70  697326
  697323      71  697335  697332      70  697338  697332      70  697338  697335
      71  697347  697344      70  697350  697344      70  697350  697347      71
  697359  697356      70  697362  697356      70  697362  697359      71  697371
  697368      70  697374  697368      70  697374  697371      71  697383  697380
      70  697386  697380      70  697386  697383      71  697395  697392      70
  697398  697392      70  697398  697395      71  697407  697404      70  697410
  697404      70  697410  697407      71  697419  697416      70  697422  697416
      70  697422  697419      71  697431  697428      70  697434  697428      70
  697434  697431      71  697443  697440      70  697446  697440      70  697446
  697443      71  697455  697452      70  697458  697452      70  697458  697455
      71  697467  697464      70  697470  697464      70  697470  697467      71
  697479  697476      70  697482  697476      70  697482  697479      71  697491
  697488      70  697494  697488      70  697494  697491      71  697503  697500
      70  697506  697500      70  697506  697503      71  697515  697512      70
  697518  697512      70  697518  697515      71  697527  697524      70  697530
  697524      70  697530  697527      71  697539  697536      70  697542  697536
      70  697542  697539      71  697551  697548      70  697554  697548      70
  697554  697551      71  697563  697560      70  697566  697560      70  697566
  697563      71  697575  697572      70  697578  697572      70  697578  697575
      71  697587  697584      70  697590  697584      70  697590  697587      71
  697599  697596      70  697602  697596      70  697602  697599      71  697611
  697608      70  697614  697608      70  697614  697611      71  697623  697620
      70  697626  697620      70  697626  697623      71  697635  697632      70
  697638  697632      70  697638  697635      71  697647  697644      70  697650
  697644      70  697650  697647      71  697659  697656      70  697662  697656
      70  697662  697659      71  697671  697668      70  697674  697668      70
  697674  697671      71  697683  697680      70  697686  697680      70  697686
  697683      71  697695  697692      70  697698  697692      70  697698  697695
      71  697707  697704      70  697710  697704      70  697710  697707      71
  697719  697716      70  697722  697716      70  697722  697719      71  697731
  697728      70  697734  697728      70  697734  697731      71  697743  697740
      70  697746  697740      70  697746  697743      71  697755  697752      70
  697758  697752      70  697758  697755      71  697767  697764      70  697770
  697764      70  697770  697767      71  697779  697776      70  697782  697776
      70  697782  697779      71  697791  697788      70  697794  697788      70
  697794  697791      71  697803  697800      70  697806  697800      70  697806
  697803      71  697815  697812      70  697818  697812      70  697818  697815
      71  697827  697824      70  697830  697824      70  697830  697827      71
  697839  697836      70  697842  697836      70  697842  697839      71  697851
  697848      70  697854  697848      70  697854  697851      71  697863  697860
      70  697866  697860      70  697866  697863      71  697875  697872      70
  697878  697872      70  697878  697875      71  697887  697884      70  697890
  697884      70  697890  697887      71  697899  697896      70  697902  697896
      70  697902  697899      71  697911  697908      70  697914  697908      70
  697914  697911      71  697923  697920      70  697926  697920      70  697926
  697923      71  697935  697932      70  697938  697932      70  697938  697935
      71  697947  697944      70  697950  697944      70  697950  697947      71
  697959  697956      70  697962  697956      70  697962  697959      71  697971
  697968      70  697974  697968      70  697974  697971      71  697983  697980
      70  697986  697980      70  697986  697983      71  697995  697992      70
  697998  697992      70  697998  697995      71  698007  698004      70  698010
  698004      70  698010  698007      71  698019  698016      70  698022  698016
      70  698022  698019      71  698031  698028      70  698034  698028      70
  698034  698031      71  698043  698040      70  698046  698040      70  698046
  698043      71  698055  698052      70  698058  698052      70  698058  698055
      71  698067  698064      70  698070  698064      70  698070  698067      71
  698079  698076      70  698082  698076      70  698082  698079      71  698091
  698088      70  698094  698088      70  698094  698091      71  698103  698100
      70  698106  698100      70  698106  698103      71  698115  698112      70
  698118  698112      70  698118  698115      71  698127  698124      70  698130
  698124      70  698130  698127      71  698139  698136      70  698142  698136
      70  698142  698139      71  698151  698148      70  698154  698148      70
  698154  698151      71  698163  698160      70  698166  698160      70  698166
  698163      71  698175  698172      70  698178  698172      70  698178  698175
      71  698187  698184      70  698190  698184      70  698190  698187      71
  698199  698196      70  698202  698196      70  698202  698199      71  698211
  698208      70  698214  698208      70  698214  698211      71  698223  698220
      70  698226  698220      70  698226  698223      71  698235  698232      70
  698238  698232      70  698238  698235      71  698247  698244      70  698250
  698244      70  698250  698247      71  698259  698256      70  698262  698256
      70  698262  698259      71  698271  698268      70  698274  698268      70
  698274  698271      71  698283  698280      70  698286  698280      70  698286
  698283      71  698295  698292      70  698298  698292      70  698298  698295
      71  698307  698304      70  698310  698304      70  698310  698307      71
  698319  698316      70  698322  698316      70  698322  698319      71  698331
  698328      70  698334  698328      70  698334  698331      71  698343  698340
      70  698346  698340      70  698346  698343      71  698355  698352      70
  698358  698352      70  698358  698355      71  698367  698364      70  698370
  698364      70  698370  698367      71  698379  698376      70  698382  698376
      70  698382  698379      71  698391  698388      70  698394  698388      70
  698394  698391      71  698403  698400      70  698406  698400      70  698406
  698403      71  698415  698412      70  698418  698412      70  698418  698415
      71  698427  698424      70  698430  698424      70  698430  698427      71
  698439  698436      70  698442  698436      70  698442  698439      71  698451
  698448      70  698454  698448      70  698454  698451      71  698463  698460
      70  698466  698460      70  698466  698463      71  698475  698472      70
  698478  698472      70  698478  698475      71  698487  698484      70  698490
  698484      70  698490  698487      71  698499  698496      70  698502  698496
      70  698502  698499      71  698511  698508      70  698514  698508      70
  698514  698511      71  698523  698520      70  698526  698520      70  698526
  698523      71  698535  698532      70  698538  698532      70  698538  698535
      71  698547  698544      70  698550  698544      70  698550  698547      71
  698559  698556      70  698562  698556      70  698562  698559      71  698571
  698568      70  698574  698568      70  698574  698571      71  698583  698580
      70  698586  698580      70  698586  698583      71  698595  698592      70
```
