## Supplementary material for "Structure and assembly of an extremely long bacteriophage tail tube": MD Supplemental Files: ysd1_11mer_hmr.prmtop (part 28 of 72)

```
  698598  698592      70  698598  698595      71  698607  698604      70  698610
  698604      70  698610  698607      71  698619  698616      70  698622  698616
      70  698622  698619      71  698631  698628      70  698634  698628      70
  698634  698631      71  698643  698640      70  698646  698640      70  698646
  698643      71  698655  698652      70  698658  698652      70  698658  698655
      71  698667  698664      70  698670  698664      70  698670  698667      71
  698679  698676      70  698682  698676      70  698682  698679      71  698691
  698688      70  698694  698688      70  698694  698691      71  698703  698700
      70  698706  698700      70  698706  698703      71  698715  698712      70
  698718  698712      70  698718  698715      71  698727  698724      70  698730
  698724      70  698730  698727      71  698739  698736      70  698742  698736
      70  698742  698739      71  698751  698748      70  698754  698748      70
  698754  698751      71  698763  698760      70  698766  698760      70  698766
  698763      71  698775  698772      70  698778  698772      70  698778  698775
      71  698787  698784      70  698790  698784      70  698790  698787      71
  698799  698796      70  698802  698796      70  698802  698799      71  698811
  698808      70  698814  698808      70  698814  698811      71  698823  698820
      70  698826  698820      70  698826  698823      71  698835  698832      70
  698838  698832      70  698838  698835      71  698847  698844      70  698850
  698844      70  698850  698847      71  698859  698856      70  698862  698856
      70  698862  698859      71  698871  698868      70  698874  698868      70
  698874  698871      71  698883  698880      70  698886  698880      70  698886
  698883      71  698895  698892      70  698898  698892      70  698898  698895
      71  698907  698904      70  698910  698904      70  698910  698907      71
  698919  698916      70  698922  698916      70  698922  698919      71  698931
  698928      70  698934  698928      70  698934  698931      71  698943  698940
      70  698946  698940      70  698946  698943      71  698955  698952      70
  698958  698952      70  698958  698955      71  698967  698964      70  698970
  698964      70  698970  698967      71  698979  698976      70  698982  698976
      70  698982  698979      71  698991  698988      70  698994  698988      70
  698994  698991      71  699003  699000      70  699006  699000      70  699006
  699003      71  699015  699012      70  699018  699012      70  699018  699015
      71  699027  699024      70  699030  699024      70  699030  699027      71
  699039  699036      70  699042  699036      70  699042  699039      71  699051
  699048      70  699054  699048      70  699054  699051      71  699063  699060
      70  699066  699060      70  699066  699063      71  699075  699072      70
  699078  699072      70  699078  699075      71  699087  699084      70  699090
  699084      70  699090  699087      71  699099  699096      70  699102  699096
      70  699102  699099      71  699111  699108      70  699114  699108      70
  699114  699111      71  699123  699120      70  699126  699120      70  699126
  699123      71  699135  699132      70  699138  699132      70  699138  699135
      71  699147  699144      70  699150  699144      70  699150  699147      71
  699159  699156      70  699162  699156      70  699162  699159      71  699171
  699168      70  699174  699168      70  699174  699171      71  699183  699180
      70  699186  699180      70  699186  699183      71  699195  699192      70
  699198  699192      70  699198  699195      71  699207  699204      70  699210
  699204      70  699210  699207      71  699219  699216      70  699222  699216
      70  699222  699219      71  699231  699228      70  699234  699228      70
  699234  699231      71  699243  699240      70  699246  699240      70  699246
  699243      71  699255  699252      70  699258  699252      70  699258  699255
      71  699267  699264      70  699270  699264      70  699270  699267      71
  699279  699276      70  699282  699276      70  699282  699279      71  699291
  699288      70  699294  699288      70  699294  699291      71  699303  699300
      70  699306  699300      70  699306  699303      71  699315  699312      70
  699318  699312      70  699318  699315      71  699327  699324      70  699330
  699324      70  699330  699327      71  699339  699336      70  699342  699336
      70  699342  699339      71  699351  699348      70  699354  699348      70
  699354  699351      71  699363  699360      70  699366  699360      70  699366
  699363      71  699375  699372      70  699378  699372      70  699378  699375
      71  699387  699384      70  699390  699384      70  699390  699387      71
  699399  699396      70  699402  699396      70  699402  699399      71  699411
  699408      70  699414  699408      70  699414  699411      71  699423  699420
      70  699426  699420      70  699426  699423      71  699435  699432      70
  699438  699432      70  699438  699435      71  699447  699444      70  699450
  699444      70  699450  699447      71  699459  699456      70  699462  699456
      70  699462  699459      71  699471  699468      70  699474  699468      70
  699474  699471      71  699483  699480      70  699486  699480      70  699486
  699483      71  699495  699492      70  699498  699492      70  699498  699495
      71  699507  699504      70  699510  699504      70  699510  699507      71
  699519  699516      70  699522  699516      70  699522  699519      71  699531
  699528      70  699534  699528      70  699534  699531      71  699543  699540
      70  699546  699540      70  699546  699543      71  699555  699552      70
  699558  699552      70  699558  699555      71  699567  699564      70  699570
  699564      70  699570  699567      71  699579  699576      70  699582  699576
      70  699582  699579      71  699591  699588      70  699594  699588      70
  699594  699591      71  699603  699600      70  699606  699600      70  699606
  699603      71  699615  699612      70  699618  699612      70  699618  699615
      71  699627  699624      70  699630  699624      70  699630  699627      71
  699639  699636      70  699642  699636      70  699642  699639      71  699651
  699648      70  699654  699648      70  699654  699651      71  699663  699660
      70  699666  699660      70  699666  699663      71  699675  699672      70
  699678  699672      70  699678  699675      71  699687  699684      70  699690
  699684      70  699690  699687      71  699699  699696      70  699702  699696
      70  699702  699699      71  699711  699708      70  699714  699708      70
  699714  699711      71  699723  699720      70  699726  699720      70  699726
  699723      71  699735  699732      70  699738  699732      70  699738  699735
      71  699747  699744      70  699750  699744      70  699750  699747      71
  699759  699756      70  699762  699756      70  699762  699759      71  699771
  699768      70  699774  699768      70  699774  699771      71  699783  699780
      70  699786  699780      70  699786  699783      71  699795  699792      70
  699798  699792      70  699798  699795      71  699807  699804      70  699810
  699804      70  699810  699807      71  699819  699816      70  699822  699816
      70  699822  699819      71  699831  699828      70  699834  699828      70
  699834  699831      71  699843  699840      70  699846  699840      70  699846
  699843      71  699855  699852      70  699858  699852      70  699858  699855
      71  699867  699864      70  699870  699864      70  699870  699867      71
  699879  699876      70  699882  699876      70  699882  699879      71  699891
  699888      70  699894  699888      70  699894  699891      71  699903  699900
      70  699906  699900      70  699906  699903      71  699915  699912      70
  699918  699912      70  699918  699915      71  699927  699924      70  699930
  699924      70  699930  699927      71  699939  699936      70  699942  699936
      70  699942  699939      71  699951  699948      70  699954  699948      70
  699954  699951      71  699963  699960      70  699966  699960      70  699966
  699963      71  699975  699972      70  699978  699972      70  699978  699975
      71  699987  699984      70  699990  699984      70  699990  699987      71
  699999  699996      70  700002  699996      70  700002  699999      71  700011
  700008      70  700014  700008      70  700014  700011      71  700023  700020
      70  700026  700020      70  700026  700023      71  700035  700032      70
  700038  700032      70  700038  700035      71  700047  700044      70  700050
  700044      70  700050  700047      71  700059  700056      70  700062  700056
      70  700062  700059      71  700071  700068      70  700074  700068      70
  700074  700071      71  700083  700080      70  700086  700080      70  700086
  700083      71  700095  700092      70  700098  700092      70  700098  700095
      71  700107  700104      70  700110  700104      70  700110  700107      71
  700119  700116      70  700122  700116      70  700122  700119      71  700131
  700128      70  700134  700128      70  700134  700131      71  700143  700140
      70  700146  700140      70  700146  700143      71  700155  700152      70
  700158  700152      70  700158  700155      71  700167  700164      70  700170
  700164      70  700170  700167      71  700179  700176      70  700182  700176
      70  700182  700179      71  700191  700188      70  700194  700188      70
  700194  700191      71  700203  700200      70  700206  700200      70  700206
  700203      71  700215  700212      70  700218  700212      70  700218  700215
      71  700227  700224      70  700230  700224      70  700230  700227      71
  700239  700236      70  700242  700236      70  700242  700239      71  700251
  700248      70  700254  700248      70  700254  700251      71  700263  700260
      70  700266  700260      70  700266  700263      71  700275  700272      70
  700278  700272      70  700278  700275      71  700287  700284      70  700290
  700284      70  700290  700287      71  700299  700296      70  700302  700296
      70  700302  700299      71  700311  700308      70  700314  700308      70
  700314  700311      71  700323  700320      70  700326  700320      70  700326
  700323      71  700335  700332      70  700338  700332      70  700338  700335
      71  700347  700344      70  700350  700344      70  700350  700347      71
  700359  700356      70  700362  700356      70  700362  700359      71  700371
  700368      70  700374  700368      70  700374  700371      71  700383  700380
      70  700386  700380      70  700386  700383      71  700395  700392      70
  700398  700392      70  700398  700395      71  700407  700404      70  700410
  700404      70  700410  700407      71  700419  700416      70  700422  700416
      70  700422  700419      71  700431  700428      70  700434  700428      70
  700434  700431      71  700443  700440      70  700446  700440      70  700446
  700443      71  700455  700452      70  700458  700452      70  700458  700455
      71  700467  700464      70  700470  700464      70  700470  700467      71
  700479  700476      70  700482  700476      70  700482  700479      71  700491
  700488      70  700494  700488      70  700494  700491      71  700503  700500
      70  700506  700500      70  700506  700503      71  700515  700512      70
  700518  700512      70  700518  700515      71  700527  700524      70  700530
  700524      70  700530  700527      71  700539  700536      70  700542  700536
      70  700542  700539      71  700551  700548      70  700554  700548      70
  700554  700551      71  700563  700560      70  700566  700560      70  700566
  700563      71  700575  700572      70  700578  700572      70  700578  700575
      71  700587  700584      70  700590  700584      70  700590  700587      71
  700599  700596      70  700602  700596      70  700602  700599      71  700611
  700608      70  700614  700608      70  700614  700611      71  700623  700620
      70  700626  700620      70  700626  700623      71  700635  700632      70
  700638  700632      70  700638  700635      71  700647  700644      70  700650
  700644      70  700650  700647      71  700659  700656      70  700662  700656
      70  700662  700659      71  700671  700668      70  700674  700668      70
  700674  700671      71  700683  700680      70  700686  700680      70  700686
  700683      71  700695  700692      70  700698  700692      70  700698  700695
      71  700707  700704      70  700710  700704      70  700710  700707      71
  700719  700716      70  700722  700716      70  700722  700719      71  700731
  700728      70  700734  700728      70  700734  700731      71  700743  700740
      70  700746  700740      70  700746  700743      71  700755  700752      70
  700758  700752      70  700758  700755      71  700767  700764      70  700770
  700764      70  700770  700767      71  700779  700776      70  700782  700776
      70  700782  700779      71  700791  700788      70  700794  700788      70
  700794  700791      71  700803  700800      70  700806  700800      70  700806
  700803      71  700815  700812      70  700818  700812      70  700818  700815
      71  700827  700824      70  700830  700824      70  700830  700827      71
  700839  700836      70  700842  700836      70  700842  700839      71  700851
  700848      70  700854  700848      70  700854  700851      71  700863  700860
      70  700866  700860      70  700866  700863      71  700875  700872      70
  700878  700872      70  700878  700875      71  700887  700884      70  700890
  700884      70  700890  700887      71  700899  700896      70  700902  700896
      70  700902  700899      71  700911  700908      70  700914  700908      70
  700914  700911      71  700923  700920      70  700926  700920      70  700926
  700923      71  700935  700932      70  700938  700932      70  700938  700935
      71  700947  700944      70  700950  700944      70  700950  700947      71
  700959  700956      70  700962  700956      70  700962  700959      71  700971
  700968      70  700974  700968      70  700974  700971      71  700983  700980
      70  700986  700980      70  700986  700983      71  700995  700992      70
  700998  700992      70  700998  700995      71  701007  701004      70  701010
  701004      70  701010  701007      71  701019  701016      70  701022  701016
      70  701022  701019      71  701031  701028      70  701034  701028      70
  701034  701031      71  701043  701040      70  701046  701040      70  701046
  701043      71  701055  701052      70  701058  701052      70  701058  701055
      71  701067  701064      70  701070  701064      70  701070  701067      71
  701079  701076      70  701082  701076      70  701082  701079      71  701091
  701088      70  701094  701088      70  701094  701091      71  701103  701100
      70  701106  701100      70  701106  701103      71  701115  701112      70
  701118  701112      70  701118  701115      71  701127  701124      70  701130
  701124      70  701130  701127      71  701139  701136      70  701142  701136
      70  701142  701139      71  701151  701148      70  701154  701148      70
  701154  701151      71  701163  701160      70  701166  701160      70  701166
  701163      71  701175  701172      70  701178  701172      70  701178  701175
      71  701187  701184      70  701190  701184      70  701190  701187      71
  701199  701196      70  701202  701196      70  701202  701199      71  701211
  701208      70  701214  701208      70  701214  701211      71  701223  701220
      70  701226  701220      70  701226  701223      71  701235  701232      70
  701238  701232      70  701238  701235      71  701247  701244      70  701250
  701244      70  701250  701247      71  701259  701256      70  701262  701256
      70  701262  701259      71  701271  701268      70  701274  701268      70
  701274  701271      71  701283  701280      70  701286  701280      70  701286
  701283      71  701295  701292      70  701298  701292      70  701298  701295
      71  701307  701304      70  701310  701304      70  701310  701307      71
  701319  701316      70  701322  701316      70  701322  701319      71  701331
  701328      70  701334  701328      70  701334  701331      71  701343  701340
      70  701346  701340      70  701346  701343      71  701355  701352      70
  701358  701352      70  701358  701355      71  701367  701364      70  701370
  701364      70  701370  701367      71  701379  701376      70  701382  701376
      70  701382  701379      71  701391  701388      70  701394  701388      70
  701394  701391      71  701403  701400      70  701406  701400      70  701406
  701403      71  701415  701412      70  701418  701412      70  701418  701415
      71  701427  701424      70  701430  701424      70  701430  701427      71
  701439  701436      70  701442  701436      70  701442  701439      71  701451
  701448      70  701454  701448      70  701454  701451      71  701463  701460
      70  701466  701460      70  701466  701463      71  701475  701472      70
  701478  701472      70  701478  701475      71  701487  701484      70  701490
  701484      70  701490  701487      71  701499  701496      70  701502  701496
      70  701502  701499      71  701511  701508      70  701514  701508      70
  701514  701511      71  701523  701520      70  701526  701520      70  701526
  701523      71  701535  701532      70  701538  701532      70  701538  701535
      71  701547  701544      70  701550  701544      70  701550  701547      71
  701559  701556      70  701562  701556      70  701562  701559      71  701571
  701568      70  701574  701568      70  701574  701571      71  701583  701580
      70  701586  701580      70  701586  701583      71  701595  701592      70
  701598  701592      70  701598  701595      71  701607  701604      70  701610
  701604      70  701610  701607      71  701619  701616      70  701622  701616
      70  701622  701619      71  701631  701628      70  701634  701628      70
  701634  701631      71  701643  701640      70  701646  701640      70  701646
  701643      71  701655  701652      70  701658  701652      70  701658  701655
      71  701667  701664      70  701670  701664      70  701670  701667      71
  701679  701676      70  701682  701676      70  701682  701679      71  701691
  701688      70  701694  701688      70  701694  701691      71  701703  701700
      70  701706  701700      70  701706  701703      71  701715  701712      70
  701718  701712      70  701718  701715      71  701727  701724      70  701730
  701724      70  701730  701727      71  701739  701736      70  701742  701736
      70  701742  701739      71  701751  701748      70  701754  701748      70
  701754  701751      71  701763  701760      70  701766  701760      70  701766
  701763      71  701775  701772      70  701778  701772      70  701778  701775
      71  701787  701784      70  701790  701784      70  701790  701787      71
  701799  701796      70  701802  701796      70  701802  701799      71  701811
  701808      70  701814  701808      70  701814  701811      71  701823  701820
      70  701826  701820      70  701826  701823      71  701835  701832      70
  701838  701832      70  701838  701835      71  701847  701844      70  701850
  701844      70  701850  701847      71  701859  701856      70  701862  701856
      70  701862  701859      71  701871  701868      70  701874  701868      70
  701874  701871      71  701883  701880      70  701886  701880      70  701886
  701883      71  701895  701892      70  701898  701892      70  701898  701895
      71  701907  701904      70  701910  701904      70  701910  701907      71
  701919  701916      70  701922  701916      70  701922  701919      71  701931
  701928      70  701934  701928      70  701934  701931      71  701943  701940
      70  701946  701940      70  701946  701943      71  701955  701952      70
  701958  701952      70  701958  701955      71  701967  701964      70  701970
  701964      70  701970  701967      71  701979  701976      70  701982  701976
      70  701982  701979      71  701991  701988      70  701994  701988      70
  701994  701991      71  702003  702000      70  702006  702000      70  702006
  702003      71  702015  702012      70  702018  702012      70  702018  702015
      71  702027  702024      70  702030  702024      70  702030  702027      71
  702039  702036      70  702042  702036      70  702042  702039      71  702051
  702048      70  702054  702048      70  702054  702051      71  702063  702060
      70  702066  702060      70  702066  702063      71  702075  702072      70
  702078  702072      70  702078  702075      71  702087  702084      70  702090
  702084      70  702090  702087      71  702099  702096      70  702102  702096
      70  702102  702099      71  702111  702108      70  702114  702108      70
  702114  702111      71  702123  702120      70  702126  702120      70  702126
  702123      71  702135  702132      70  702138  702132      70  702138  702135
      71  702147  702144      70  702150  702144      70  702150  702147      71
  702159  702156      70  702162  702156      70  702162  702159      71  702171
  702168      70  702174  702168      70  702174  702171      71  702183  702180
      70  702186  702180      70  702186  702183      71  702195  702192      70
  702198  702192      70  702198  702195      71  702207  702204      70  702210
  702204      70  702210  702207      71  702219  702216      70  702222  702216
      70  702222  702219      71  702231  702228      70  702234  702228      70
  702234  702231      71  702243  702240      70  702246  702240      70  702246
  702243      71  702255  702252      70  702258  702252      70  702258  702255
      71  702267  702264      70  702270  702264      70  702270  702267      71
  702279  702276      70  702282  702276      70  702282  702279      71  702291
  702288      70  702294  702288      70  702294  702291      71  702303  702300
      70  702306  702300      70  702306  702303      71  702315  702312      70
  702318  702312      70  702318  702315      71  702327  702324      70  702330
  702324      70  702330  702327      71  702339  702336      70  702342  702336
      70  702342  702339      71  702351  702348      70  702354  702348      70
  702354  702351      71  702363  702360      70  702366  702360      70  702366
  702363      71  702375  702372      70  702378  702372      70  702378  702375
      71  702387  702384      70  702390  702384      70  702390  702387      71
  702399  702396      70  702402  702396      70  702402  702399      71  702411
  702408      70  702414  702408      70  702414  702411      71  702423  702420
      70  702426  702420      70  702426  702423      71  702435  702432      70
  702438  702432      70  702438  702435      71  702447  702444      70  702450
  702444      70  702450  702447      71  702459  702456      70  702462  702456
      70  702462  702459      71  702471  702468      70  702474  702468      70
  702474  702471      71  702483  702480      70  702486  702480      70  702486
  702483      71  702495  702492      70  702498  702492      70  702498  702495
      71  702507  702504      70  702510  702504      70  702510  702507      71
  702519  702516      70  702522  702516      70  702522  702519      71  702531
  702528      70  702534  702528      70  702534  702531      71  702543  702540
      70  702546  702540      70  702546  702543      71  702555  702552      70
  702558  702552      70  702558  702555      71  702567  702564      70  702570
  702564      70  702570  702567      71  702579  702576      70  702582  702576
      70  702582  702579      71  702591  702588      70  702594  702588      70
  702594  702591      71  702603  702600      70  702606  702600      70  702606
  702603      71  702615  702612      70  702618  702612      70  702618  702615
      71  702627  702624      70  702630  702624      70  702630  702627      71
  702639  702636      70  702642  702636      70  702642  702639      71  702651
  702648      70  702654  702648      70  702654  702651      71  702663  702660
      70  702666  702660      70  702666  702663      71  702675  702672      70
  702678  702672      70  702678  702675      71  702687  702684      70  702690
  702684      70  702690  702687      71  702699  702696      70  702702  702696
      70  702702  702699      71  702711  702708      70  702714  702708      70
  702714  702711      71  702723  702720      70  702726  702720      70  702726
  702723      71  702735  702732      70  702738  702732      70  702738  702735
      71  702747  702744      70  702750  702744      70  702750  702747      71
  702759  702756      70  702762  702756      70  702762  702759      71  702771
  702768      70  702774  702768      70  702774  702771      71  702783  702780
      70  702786  702780      70  702786  702783      71  702795  702792      70
  702798  702792      70  702798  702795      71  702807  702804      70  702810
  702804      70  702810  702807      71  702819  702816      70  702822  702816
      70  702822  702819      71  702831  702828      70  702834  702828      70
  702834  702831      71  702843  702840      70  702846  702840      70  702846
  702843      71  702855  702852      70  702858  702852      70  702858  702855
      71  702867  702864      70  702870  702864      70  702870  702867      71
  702879  702876      70  702882  702876      70  702882  702879      71  702891
  702888      70  702894  702888      70  702894  702891      71  702903  702900
      70  702906  702900      70  702906  702903      71  702915  702912      70
  702918  702912      70  702918  702915      71  702927  702924      70  702930
  702924      70  702930  702927      71  702939  702936      70  702942  702936
      70  702942  702939      71  702951  702948      70  702954  702948      70
  702954  702951      71  702963  702960      70  702966  702960      70  702966
  702963      71  702975  702972      70  702978  702972      70  702978  702975
      71  702987  702984      70  702990  702984      70  702990  702987      71
  702999  702996      70  703002  702996      70  703002  702999      71  703011
  703008      70  703014  703008      70  703014  703011      71  703023  703020
      70  703026  703020      70  703026  703023      71  703035  703032      70
  703038  703032      70  703038  703035      71  703047  703044      70  703050
  703044      70  703050  703047      71  703059  703056      70  703062  703056
      70  703062  703059      71  703071  703068      70  703074  703068      70
  703074  703071      71  703083  703080      70  703086  703080      70  703086
  703083      71  703095  703092      70  703098  703092      70  703098  703095
      71  703107  703104      70  703110  703104      70  703110  703107      71
  703119  703116      70  703122  703116      70  703122  703119      71  703131
  703128      70  703134  703128      70  703134  703131      71  703143  703140
      70  703146  703140      70  703146  703143      71  703155  703152      70
  703158  703152      70  703158  703155      71  703167  703164      70  703170
  703164      70  703170  703167      71  703179  703176      70  703182  703176
      70  703182  703179      71  703191  703188      70  703194  703188      70
  703194  703191      71  703203  703200      70  703206  703200      70  703206
  703203      71  703215  703212      70  703218  703212      70  703218  703215
      71  703227  703224      70  703230  703224      70  703230  703227      71
  703239  703236      70  703242  703236      70  703242  703239      71  703251
  703248      70  703254  703248      70  703254  703251      71  703263  703260
      70  703266  703260      70  703266  703263      71  703275  703272      70
  703278  703272      70  703278  703275      71  703287  703284      70  703290
  703284      70  703290  703287      71  703299  703296      70  703302  703296
      70  703302  703299      71  703311  703308      70  703314  703308      70
  703314  703311      71  703323  703320      70  703326  703320      70  703326
  703323      71  703335  703332      70  703338  703332      70  703338  703335
      71  703347  703344      70  703350  703344      70  703350  703347      71
  703359  703356      70  703362  703356      70  703362  703359      71  703371
  703368      70  703374  703368      70  703374  703371      71  703383  703380
      70  703386  703380      70  703386  703383      71  703395  703392      70
  703398  703392      70  703398  703395      71  703407  703404      70  703410
  703404      70  703410  703407      71  703419  703416      70  703422  703416
      70  703422  703419      71  703431  703428      70  703434  703428      70
  703434  703431      71  703443  703440      70  703446  703440      70  703446
  703443      71  703455  703452      70  703458  703452      70  703458  703455
      71  703467  703464      70  703470  703464      70  703470  703467      71
  703479  703476      70  703482  703476      70  703482  703479      71  703491
  703488      70  703494  703488      70  703494  703491      71  703503  703500
      70  703506  703500      70  703506  703503      71  703515  703512      70
  703518  703512      70  703518  703515      71  703527  703524      70  703530
  703524      70  703530  703527      71  703539  703536      70  703542  703536
      70  703542  703539      71  703551  703548      70  703554  703548      70
  703554  703551      71  703563  703560      70  703566  703560      70  703566
  703563      71  703575  703572      70  703578  703572      70  703578  703575
      71  703587  703584      70  703590  703584      70  703590  703587      71
  703599  703596      70  703602  703596      70  703602  703599      71  703611
  703608      70  703614  703608      70  703614  703611      71  703623  703620
      70  703626  703620      70  703626  703623      71  703635  703632      70
  703638  703632      70  703638  703635      71  703647  703644      70  703650
  703644      70  703650  703647      71  703659  703656      70  703662  703656
      70  703662  703659      71  703671  703668      70  703674  703668      70
  703674  703671      71  703683  703680      70  703686  703680      70  703686
  703683      71  703695  703692      70  703698  703692      70  703698  703695
      71  703707  703704      70  703710  703704      70  703710  703707      71
  703719  703716      70  703722  703716      70  703722  703719      71  703731
  703728      70  703734  703728      70  703734  703731      71  703743  703740
      70  703746  703740      70  703746  703743      71  703755  703752      70
  703758  703752      70  703758  703755      71  703767  703764      70  703770
  703764      70  703770  703767      71  703779  703776      70  703782  703776
      70  703782  703779      71  703791  703788      70  703794  703788      70
  703794  703791      71  703803  703800      70  703806  703800      70  703806
  703803      71  703815  703812      70  703818  703812      70  703818  703815
      71  703827  703824      70  703830  703824      70  703830  703827      71
  703839  703836      70  703842  703836      70  703842  703839      71  703851
  703848      70  703854  703848      70  703854  703851      71  703863  703860
      70  703866  703860      70  703866  703863      71  703875  703872      70
  703878  703872      70  703878  703875      71  703887  703884      70  703890
  703884      70  703890  703887      71  703899  703896      70  703902  703896
      70  703902  703899      71  703911  703908      70  703914  703908      70
  703914  703911      71  703923  703920      70  703926  703920      70  703926
  703923      71  703935  703932      70  703938  703932      70  703938  703935
      71  703947  703944      70  703950  703944      70  703950  703947      71
  703959  703956      70  703962  703956      70  703962  703959      71  703971
  703968      70  703974  703968      70  703974  703971      71  703983  703980
      70  703986  703980      70  703986  703983      71  703995  703992      70
  703998  703992      70  703998  703995      71  704007  704004      70  704010
  704004      70  704010  704007      71  704019  704016      70  704022  704016
      70  704022  704019      71  704031  704028      70  704034  704028      70
  704034  704031      71  704043  704040      70  704046  704040      70  704046
  704043      71  704055  704052      70  704058  704052      70  704058  704055
      71  704067  704064      70  704070  704064      70  704070  704067      71
  704079  704076      70  704082  704076      70  704082  704079      71  704091
  704088      70  704094  704088      70  704094  704091      71  704103  704100
      70  704106  704100      70  704106  704103      71  704115  704112      70
  704118  704112      70  704118  704115      71  704127  704124      70  704130
  704124      70  704130  704127      71  704139  704136      70  704142  704136
      70  704142  704139      71  704151  704148      70  704154  704148      70
  704154  704151      71  704163  704160      70  704166  704160      70  704166
  704163      71  704175  704172      70  704178  704172      70  704178  704175
      71  704187  704184      70  704190  704184      70  704190  704187      71
  704199  704196      70  704202  704196      70  704202  704199      71  704211
  704208      70  704214  704208      70  704214  704211      71  704223  704220
      70  704226  704220      70  704226  704223      71  704235  704232      70
  704238  704232      70  704238  704235      71  704247  704244      70  704250
  704244      70  704250  704247      71  704259  704256      70  704262  704256
      70  704262  704259      71  704271  704268      70  704274  704268      70
  704274  704271      71  704283  704280      70  704286  704280      70  704286
  704283      71  704295  704292      70  704298  704292      70  704298  704295
      71  704307  704304      70  704310  704304      70  704310  704307      71
  704319  704316      70  704322  704316      70  704322  704319      71  704331
  704328      70  704334  704328      70  704334  704331      71  704343  704340
      70  704346  704340      70  704346  704343      71  704355  704352      70
  704358  704352      70  704358  704355      71  704367  704364      70  704370
  704364      70  704370  704367      71  704379  704376      70  704382  704376
      70  704382  704379      71  704391  704388      70  704394  704388      70
  704394  704391      71  704403  704400      70  704406  704400      70  704406
  704403      71  704415  704412      70  704418  704412      70  704418  704415
      71  704427  704424      70  704430  704424      70  704430  704427      71
  704439  704436      70  704442  704436      70  704442  704439      71  704451
  704448      70  704454  704448      70  704454  704451      71  704463  704460
      70  704466  704460      70  704466  704463      71  704475  704472      70
  704478  704472      70  704478  704475      71  704487  704484      70  704490
  704484      70  704490  704487      71  704499  704496      70  704502  704496
      70  704502  704499      71  704511  704508      70  704514  704508      70
  704514  704511      71  704523  704520      70  704526  704520      70  704526
  704523      71  704535  704532      70  704538  704532      70  704538  704535
      71  704547  704544      70  704550  704544      70  704550  704547      71
  704559  704556      70  704562  704556      70  704562  704559      71  704571
  704568      70  704574  704568      70  704574  704571      71  704583  704580
      70  704586  704580      70  704586  704583      71  704595  704592      70
  704598  704592      70  704598  704595      71  704607  704604      70  704610
  704604      70  704610  704607      71  704619  704616      70  704622  704616
      70  704622  704619      71  704631  704628      70  704634  704628      70
  704634  704631      71  704643  704640      70  704646  704640      70  704646
  704643      71  704655  704652      70  704658  704652      70  704658  704655
      71  704667  704664      70  704670  704664      70  704670  704667      71
  704679  704676      70  704682  704676      70  704682  704679      71  704691
  704688      70  704694  704688      70  704694  704691      71  704703  704700
      70  704706  704700      70  704706  704703      71  704715  704712      70
  704718  704712      70  704718  704715      71  704727  704724      70  704730
  704724      70  704730  704727      71  704739  704736      70  704742  704736
      70  704742  704739      71  704751  704748      70  704754  704748      70
  704754  704751      71  704763  704760      70  704766  704760      70  704766
  704763      71  704775  704772      70  704778  704772      70  704778  704775
      71  704787  704784      70  704790  704784      70  704790  704787      71
  704799  704796      70  704802  704796      70  704802  704799      71  704811
  704808      70  704814  704808      70  704814  704811      71  704823  704820
      70  704826  704820      70  704826  704823      71  704835  704832      70
  704838  704832      70  704838  704835      71  704847  704844      70  704850
  704844      70  704850  704847      71  704859  704856      70  704862  704856
      70  704862  704859      71  704871  704868      70  704874  704868      70
  704874  704871      71  704883  704880      70  704886  704880      70  704886
  704883      71  704895  704892      70  704898  704892      70  704898  704895
      71  704907  704904      70  704910  704904      70  704910  704907      71
  704919  704916      70  704922  704916      70  704922  704919      71  704931
  704928      70  704934  704928      70  704934  704931      71  704943  704940
      70  704946  704940      70  704946  704943      71  704955  704952      70
  704958  704952      70  704958  704955      71  704967  704964      70  704970
  704964      70  704970  704967      71  704979  704976      70  704982  704976
      70  704982  704979      71  704991  704988      70  704994  704988      70
  704994  704991      71  705003  705000      70  705006  705000      70  705006
  705003      71  705015  705012      70  705018  705012      70  705018  705015
      71  705027  705024      70  705030  705024      70  705030  705027      71
  705039  705036      70  705042  705036      70  705042  705039      71  705051
  705048      70  705054  705048      70  705054  705051      71  705063  705060
      70  705066  705060      70  705066  705063      71  705075  705072      70
  705078  705072      70  705078  705075      71  705087  705084      70  705090
  705084      70  705090  705087      71  705099  705096      70  705102  705096
      70  705102  705099      71  705111  705108      70  705114  705108      70
  705114  705111      71  705123  705120      70  705126  705120      70  705126
  705123      71  705135  705132      70  705138  705132      70  705138  705135
      71  705147  705144      70  705150  705144      70  705150  705147      71
  705159  705156      70  705162  705156      70  705162  705159      71  705171
  705168      70  705174  705168      70  705174  705171      71  705183  705180
      70  705186  705180      70  705186  705183      71  705195  705192      70
  705198  705192      70  705198  705195      71  705207  705204      70  705210
  705204      70  705210  705207      71  705219  705216      70  705222  705216
      70  705222  705219      71  705231  705228      70  705234  705228      70
  705234  705231      71  705243  705240      70  705246  705240      70  705246
  705243      71  705255  705252      70  705258  705252      70  705258  705255
      71  705267  705264      70  705270  705264      70  705270  705267      71
  705279  705276      70  705282  705276      70  705282  705279      71  705291
  705288      70  705294  705288      70  705294  705291      71  705303  705300
      70  705306  705300      70  705306  705303      71  705315  705312      70
  705318  705312      70  705318  705315      71  705327  705324      70  705330
  705324      70  705330  705327      71  705339  705336      70  705342  705336
      70  705342  705339      71  705351  705348      70  705354  705348      70
  705354  705351      71  705363  705360      70  705366  705360      70  705366
  705363      71  705375  705372      70  705378  705372      70  705378  705375
      71  705387  705384      70  705390  705384      70  705390  705387      71
  705399  705396      70  705402  705396      70  705402  705399      71  705411
  705408      70  705414  705408      70  705414  705411      71  705423  705420
      70  705426  705420      70  705426  705423      71  705435  705432      70
  705438  705432      70  705438  705435      71  705447  705444      70  705450
  705444      70  705450  705447      71  705459  705456      70  705462  705456
      70  705462  705459      71  705471  705468      70  705474  705468      70
  705474  705471      71  705483  705480      70  705486  705480      70  705486
  705483      71  705495  705492      70  705498  705492      70  705498  705495
      71  705507  705504      70  705510  705504      70  705510  705507      71
  705519  705516      70  705522  705516      70  705522  705519      71  705531
  705528      70  705534  705528      70  705534  705531      71  705543  705540
      70  705546  705540      70  705546  705543      71  705555  705552      70
  705558  705552      70  705558  705555      71  705567  705564      70  705570
  705564      70  705570  705567      71  705579  705576      70  705582  705576
      70  705582  705579      71  705591  705588      70  705594  705588      70
  705594  705591      71  705603  705600      70  705606  705600      70  705606
  705603      71  705615  705612      70  705618  705612      70  705618  705615
      71  705627  705624      70  705630  705624      70  705630  705627      71
  705639  705636      70  705642  705636      70  705642  705639      71  705651
  705648      70  705654  705648      70  705654  705651      71  705663  705660
      70  705666  705660      70  705666  705663      71  705675  705672      70
  705678  705672      70  705678  705675      71  705687  705684      70  705690
  705684      70  705690  705687      71  705699  705696      70  705702  705696
      70  705702  705699      71  705711  705708      70  705714  705708      70
  705714  705711      71  705723  705720      70  705726  705720      70  705726
  705723      71  705735  705732      70  705738  705732      70  705738  705735
      71  705747  705744      70  705750  705744      70  705750  705747      71
  705759  705756      70  705762  705756      70  705762  705759      71  705771
  705768      70  705774  705768      70  705774  705771      71  705783  705780
      70  705786  705780      70  705786  705783      71  705795  705792      70
  705798  705792      70  705798  705795      71  705807  705804      70  705810
  705804      70  705810  705807      71  705819  705816      70  705822  705816
      70  705822  705819      71  705831  705828      70  705834  705828      70
  705834  705831      71  705843  705840      70  705846  705840      70  705846
  705843      71  705855  705852      70  705858  705852      70  705858  705855
      71  705867  705864      70  705870  705864      70  705870  705867      71
  705879  705876      70  705882  705876      70  705882  705879      71  705891
  705888      70  705894  705888      70  705894  705891      71  705903  705900
      70  705906  705900      70  705906  705903      71  705915  705912      70
  705918  705912      70  705918  705915      71  705927  705924      70  705930
  705924      70  705930  705927      71  705939  705936      70  705942  705936
      70  705942  705939      71  705951  705948      70  705954  705948      70
  705954  705951      71  705963  705960      70  705966  705960      70  705966
  705963      71  705975  705972      70  705978  705972      70  705978  705975
      71  705987  705984      70  705990  705984      70  705990  705987      71
  705999  705996      70  706002  705996      70  706002  705999      71  706011
  706008      70  706014  706008      70  706014  706011      71  706023  706020
      70  706026  706020      70  706026  706023      71  706035  706032      70
  706038  706032      70  706038  706035      71  706047  706044      70  706050
  706044      70  706050  706047      71  706059  706056      70  706062  706056
      70  706062  706059      71  706071  706068      70  706074  706068      70
  706074  706071      71  706083  706080      70  706086  706080      70  706086
  706083      71  706095  706092      70  706098  706092      70  706098  706095
      71  706107  706104      70  706110  706104      70  706110  706107      71
  706119  706116      70  706122  706116      70  706122  706119      71  706131
  706128      70  706134  706128      70  706134  706131      71  706143  706140
      70  706146  706140      70  706146  706143      71  706155  706152      70
  706158  706152      70  706158  706155      71  706167  706164      70  706170
  706164      70  706170  706167      71  706179  706176      70  706182  706176
      70  706182  706179      71  706191  706188      70  706194  706188      70
  706194  706191      71  706203  706200      70  706206  706200      70  706206
  706203      71  706215  706212      70  706218  706212      70  706218  706215
      71  706227  706224      70  706230  706224      70  706230  706227      71
  706239  706236      70  706242  706236      70  706242  706239      71  706251
  706248      70  706254  706248      70  706254  706251      71  706263  706260
      70  706266  706260      70  706266  706263      71  706275  706272      70
  706278  706272      70  706278  706275      71  706287  706284      70  706290
  706284      70  706290  706287      71  706299  706296      70  706302  706296
      70  706302  706299      71  706311  706308      70  706314  706308      70
  706314  706311      71  706323  706320      70  706326  706320      70  706326
  706323      71  706335  706332      70  706338  706332      70  706338  706335
      71  706347  706344      70  706350  706344      70  706350  706347      71
  706359  706356      70  706362  706356      70  706362  706359      71  706371
  706368      70  706374  706368      70  706374  706371      71  706383  706380
      70  706386  706380      70  706386  706383      71  706395  706392      70
  706398  706392      70  706398  706395      71  706407  706404      70  706410
  706404      70  706410  706407      71  706419  706416      70  706422  706416
      70  706422  706419      71  706431  706428      70  706434  706428      70
  706434  706431      71  706443  706440      70  706446  706440      70  706446
  706443      71  706455  706452      70  706458  706452      70  706458  706455
      71  706467  706464      70  706470  706464      70  706470  706467      71
  706479  706476      70  706482  706476      70  706482  706479      71  706491
  706488      70  706494  706488      70  706494  706491      71  706503  706500
      70  706506  706500      70  706506  706503      71  706515  706512      70
  706518  706512      70  706518  706515      71  706527  706524      70  706530
  706524      70  706530  706527      71  706539  706536      70  706542  706536
      70  706542  706539      71  706551  706548      70  706554  706548      70
  706554  706551      71  706563  706560      70  706566  706560      70  706566
  706563      71  706575  706572      70  706578  706572      70  706578  706575
      71  706587  706584      70  706590  706584      70  706590  706587      71
  706599  706596      70  706602  706596      70  706602  706599      71  706611
  706608      70  706614  706608      70  706614  706611      71  706623  706620
      70  706626  706620      70  706626  706623      71  706635  706632      70
  706638  706632      70  706638  706635      71  706647  706644      70  706650
  706644      70  706650  706647      71  706659  706656      70  706662  706656
      70  706662  706659      71  706671  706668      70  706674  706668      70
  706674  706671      71  706683  706680      70  706686  706680      70  706686
  706683      71  706695  706692      70  706698  706692      70  706698  706695
      71  706707  706704      70  706710  706704      70  706710  706707      71
  706719  706716      70  706722  706716      70  706722  706719      71  706731
  706728      70  706734  706728      70  706734  706731      71  706743  706740
      70  706746  706740      70  706746  706743      71  706755  706752      70
  706758  706752      70  706758  706755      71  706767  706764      70  706770
  706764      70  706770  706767      71  706779  706776      70  706782  706776
      70  706782  706779      71  706791  706788      70  706794  706788      70
  706794  706791      71  706803  706800      70  706806  706800      70  706806
  706803      71  706815  706812      70  706818  706812      70  706818  706815
      71  706827  706824      70  706830  706824      70  706830  706827      71
  706839  706836      70  706842  706836      70  706842  706839      71  706851
  706848      70  706854  706848      70  706854  706851      71  706863  706860
      70  706866  706860      70  706866  706863      71  706875  706872      70
  706878  706872      70  706878  706875      71  706887  706884      70  706890
  706884      70  706890  706887      71  706899  706896      70  706902  706896
      70  706902  706899      71  706911  706908      70  706914  706908      70
  706914  706911      71  706923  706920      70  706926  706920      70  706926
  706923      71  706935  706932      70  706938  706932      70  706938  706935
      71  706947  706944      70  706950  706944      70  706950  706947      71
  706959  706956      70  706962  706956      70  706962  706959      71  706971
  706968      70  706974  706968      70  706974  706971      71  706983  706980
      70  706986  706980      70  706986  706983      71  706995  706992      70
  706998  706992      70  706998  706995      71  707007  707004      70  707010
  707004      70  707010  707007      71  707019  707016      70  707022  707016
      70  707022  707019      71  707031  707028      70  707034  707028      70
  707034  707031      71  707043  707040      70  707046  707040      70  707046
  707043      71  707055  707052      70  707058  707052      70  707058  707055
      71  707067  707064      70  707070  707064      70  707070  707067      71
  707079  707076      70  707082  707076      70  707082  707079      71  707091
  707088      70  707094  707088      70  707094  707091      71  707103  707100
      70  707106  707100      70  707106  707103      71  707115  707112      70
  707118  707112      70  707118  707115      71  707127  707124      70  707130
  707124      70  707130  707127      71  707139  707136      70  707142  707136
      70  707142  707139      71  707151  707148      70  707154  707148      70
  707154  707151      71  707163  707160      70  707166  707160      70  707166
  707163      71  707175  707172      70  707178  707172      70  707178  707175
      71  707187  707184      70  707190  707184      70  707190  707187      71
  707199  707196      70  707202  707196      70  707202  707199      71  707211
  707208      70  707214  707208      70  707214  707211      71  707223  707220
      70  707226  707220      70  707226  707223      71  707235  707232      70
  707238  707232      70  707238  707235      71  707247  707244      70  707250
  707244      70  707250  707247      71  707259  707256      70  707262  707256
      70  707262  707259      71  707271  707268      70  707274  707268      70
  707274  707271      71  707283  707280      70  707286  707280      70  707286
  707283      71  707295  707292      70  707298  707292      70  707298  707295
      71  707307  707304      70  707310  707304      70  707310  707307      71
  707319  707316      70  707322  707316      70  707322  707319      71  707331
  707328      70  707334  707328      70  707334  707331      71  707343  707340
      70  707346  707340      70  707346  707343      71  707355  707352      70
  707358  707352      70  707358  707355      71  707367  707364      70  707370
  707364      70  707370  707367      71  707379  707376      70  707382  707376
      70  707382  707379      71  707391  707388      70  707394  707388      70
  707394  707391      71  707403  707400      70  707406  707400      70  707406
  707403      71  707415  707412      70  707418  707412      70  707418  707415
      71  707427  707424      70  707430  707424      70  707430  707427      71
  707439  707436      70  707442  707436      70  707442  707439      71  707451
  707448      70  707454  707448      70  707454  707451      71  707463  707460
      70  707466  707460      70  707466  707463      71  707475  707472      70
  707478  707472      70  707478  707475      71  707487  707484      70  707490
  707484      70  707490  707487      71  707499  707496      70  707502  707496
      70  707502  707499      71  707511  707508      70  707514  707508      70
  707514  707511      71  707523  707520      70  707526  707520      70  707526
  707523      71  707535  707532      70  707538  707532      70  707538  707535
      71  707547  707544      70  707550  707544      70  707550  707547      71
  707559  707556      70  707562  707556      70  707562  707559      71  707571
  707568      70  707574  707568      70  707574  707571      71  707583  707580
      70  707586  707580      70  707586  707583      71  707595  707592      70
  707598  707592      70  707598  707595      71  707607  707604      70  707610
  707604      70  707610  707607      71  707619  707616      70  707622  707616
      70  707622  707619      71  707631  707628      70  707634  707628      70
  707634  707631      71  707643  707640      70  707646  707640      70  707646
  707643      71  707655  707652      70  707658  707652      70  707658  707655
      71  707667  707664      70  707670  707664      70  707670  707667      71
  707679  707676      70  707682  707676      70  707682  707679      71  707691
  707688      70  707694  707688      70  707694  707691      71  707703  707700
      70  707706  707700      70  707706  707703      71  707715  707712      70
  707718  707712      70  707718  707715      71  707727  707724      70  707730
  707724      70  707730  707727      71  707739  707736      70  707742  707736
      70  707742  707739      71  707751  707748      70  707754  707748      70
  707754  707751      71  707763  707760      70  707766  707760      70  707766
  707763      71  707775  707772      70  707778  707772      70  707778  707775
      71  707787  707784      70  707790  707784      70  707790  707787      71
  707799  707796      70  707802  707796      70  707802  707799      71  707811
  707808      70  707814  707808      70  707814  707811      71  707823  707820
      70  707826  707820      70  707826  707823      71  707835  707832      70
  707838  707832      70  707838  707835      71  707847  707844      70  707850
  707844      70  707850  707847      71  707859  707856      70  707862  707856
      70  707862  707859      71  707871  707868      70  707874  707868      70
  707874  707871      71  707883  707880      70  707886  707880      70  707886
  707883      71  707895  707892      70  707898  707892      70  707898  707895
      71  707907  707904      70  707910  707904      70  707910  707907      71
  707919  707916      70  707922  707916      70  707922  707919      71  707931
  707928      70  707934  707928      70  707934  707931      71  707943  707940
      70  707946  707940      70  707946  707943      71  707955  707952      70
  707958  707952      70  707958  707955      71  707967  707964      70  707970
  707964      70  707970  707967      71  707979  707976      70  707982  707976
      70  707982  707979      71  707991  707988      70  707994  707988      70
  707994  707991      71  708003  708000      70  708006  708000      70  708006
  708003      71  708015  708012      70  708018  708012      70  708018  708015
      71  708027  708024      70  708030  708024      70  708030  708027      71
  708039  708036      70  708042  708036      70  708042  708039      71  708051
  708048      70  708054  708048      70  708054  708051      71  708063  708060
      70  708066  708060      70  708066  708063      71  708075  708072      70
  708078  708072      70  708078  708075      71  708087  708084      70  708090
  708084      70  708090  708087      71  708099  708096      70  708102  708096
      70  708102  708099      71  708111  708108      70  708114  708108      70
  708114  708111      71  708123  708120      70  708126  708120      70  708126
  708123      71  708135  708132      70  708138  708132      70  708138  708135
      71  708147  708144      70  708150  708144      70  708150  708147      71
  708159  708156      70  708162  708156      70  708162  708159      71  708171
  708168      70  708174  708168      70  708174  708171      71  708183  708180
      70  708186  708180      70  708186  708183      71  708195  708192      70
  708198  708192      70  708198  708195      71  708207  708204      70  708210
  708204      70  708210  708207      71  708219  708216      70  708222  708216
      70  708222  708219      71  708231  708228      70  708234  708228      70
  708234  708231      71  708243  708240      70  708246  708240      70  708246
  708243      71  708255  708252      70  708258  708252      70  708258  708255
      71  708267  708264      70  708270  708264      70  708270  708267      71
  708279  708276      70  708282  708276      70  708282  708279      71  708291
  708288      70  708294  708288      70  708294  708291      71  708303  708300
      70  708306  708300      70  708306  708303      71  708315  708312      70
  708318  708312      70  708318  708315      71  708327  708324      70  708330
  708324      70  708330  708327      71  708339  708336      70  708342  708336
      70  708342  708339      71  708351  708348      70  708354  708348      70
  708354  708351      71  708363  708360      70  708366  708360      70  708366
  708363      71  708375  708372      70  708378  708372      70  708378  708375
      71  708387  708384      70  708390  708384      70  708390  708387      71
  708399  708396      70  708402  708396      70  708402  708399      71  708411
  708408      70  708414  708408      70  708414  708411      71  708423  708420
      70  708426  708420      70  708426  708423      71  708435  708432      70
  708438  708432      70  708438  708435      71  708447  708444      70  708450
  708444      70  708450  708447      71  708459  708456      70  708462  708456
      70  708462  708459      71  708471  708468      70  708474  708468      70
  708474  708471      71  708483  708480      70  708486  708480      70  708486
  708483      71  708495  708492      70  708498  708492      70  708498  708495
      71  708507  708504      70  708510  708504      70  708510  708507      71
  708519  708516      70  708522  708516      70  708522  708519      71  708531
  708528      70  708534  708528      70  708534  708531      71  708543  708540
      70  708546  708540      70  708546  708543      71  708555  708552      70
  708558  708552      70  708558  708555      71  708567  708564      70  708570
  708564      70  708570  708567      71  708579  708576      70  708582  708576
      70  708582  708579      71  708591  708588      70  708594  708588      70
  708594  708591      71  708603  708600      70  708606  708600      70  708606
  708603      71  708615  708612      70  708618  708612      70  708618  708615
      71  708627  708624      70  708630  708624      70  708630  708627      71
  708639  708636      70  708642  708636      70  708642  708639      71  708651
  708648      70  708654  708648      70  708654  708651      71  708663  708660
      70  708666  708660      70  708666  708663      71  708675  708672      70
  708678  708672      70  708678  708675      71  708687  708684      70  708690
  708684      70  708690  708687      71  708699  708696      70  708702  708696
      70  708702  708699      71  708711  708708      70  708714  708708      70
  708714  708711      71  708723  708720      70  708726  708720      70  708726
  708723      71  708735  708732      70  708738  708732      70  708738  708735
      71  708747  708744      70  708750  708744      70  708750  708747      71
  708759  708756      70  708762  708756      70  708762  708759      71  708771
  708768      70  708774  708768      70  708774  708771      71  708783  708780
      70  708786  708780      70  708786  708783      71  708795  708792      70
  708798  708792      70  708798  708795      71  708807  708804      70  708810
  708804      70  708810  708807      71  708819  708816      70  708822  708816
      70  708822  708819      71  708831  708828      70  708834  708828      70
  708834  708831      71  708843  708840      70  708846  708840      70  708846
  708843      71  708855  708852      70  708858  708852      70  708858  708855
      71  708867  708864      70  708870  708864      70  708870  708867      71
  708879  708876      70  708882  708876      70  708882  708879      71  708891
  708888      70  708894  708888      70  708894  708891      71  708903  708900
      70  708906  708900      70  708906  708903      71  708915  708912      70
  708918  708912      70  708918  708915      71  708927  708924      70  708930
  708924      70  708930  708927      71  708939  708936      70  708942  708936
      70  708942  708939      71  708951  708948      70  708954  708948      70
  708954  708951      71  708963  708960      70  708966  708960      70  708966
  708963      71  708975  708972      70  708978  708972      70  708978  708975
      71  708987  708984      70  708990  708984      70  708990  708987      71
  708999  708996      70  709002  708996      70  709002  708999      71  709011
  709008      70  709014  709008      70  709014  709011      71  709023  709020
      70  709026  709020      70  709026  709023      71  709035  709032      70
  709038  709032      70  709038  709035      71  709047  709044      70  709050
  709044      70  709050  709047      71  709059  709056      70  709062  709056
      70  709062  709059      71  709071  709068      70  709074  709068      70
  709074  709071      71  709083  709080      70  709086  709080      70  709086
  709083      71  709095  709092      70  709098  709092      70  709098  709095
      71  709107  709104      70  709110  709104      70  709110  709107      71
  709119  709116      70  709122  709116      70  709122  709119      71  709131
  709128      70  709134  709128      70  709134  709131      71  709143  709140
      70  709146  709140      70  709146  709143      71  709155  709152      70
  709158  709152      70  709158  709155      71  709167  709164      70  709170
  709164      70  709170  709167      71  709179  709176      70  709182  709176
      70  709182  709179      71  709191  709188      70  709194  709188      70
  709194  709191      71  709203  709200      70  709206  709200      70  709206
  709203      71  709215  709212      70  709218  709212      70  709218  709215
      71  709227  709224      70  709230  709224      70  709230  709227      71
  709239  709236      70  709242  709236      70  709242  709239      71  709251
  709248      70  709254  709248      70  709254  709251      71  709263  709260
      70  709266  709260      70  709266  709263      71  709275  709272      70
  709278  709272      70  709278  709275      71  709287  709284      70  709290
  709284      70  709290  709287      71  709299  709296      70  709302  709296
      70  709302  709299      71  709311  709308      70  709314  709308      70
  709314  709311      71  709323  709320      70  709326  709320      70  709326
  709323      71  709335  709332      70  709338  709332      70  709338  709335
      71  709347  709344      70  709350  709344      70  709350  709347      71
  709359  709356      70  709362  709356      70  709362  709359      71  709371
  709368      70  709374  709368      70  709374  709371      71  709383  709380
      70  709386  709380      70  709386  709383      71  709395  709392      70
  709398  709392      70  709398  709395      71  709407  709404      70  709410
  709404      70  709410  709407      71  709419  709416      70  709422  709416
      70  709422  709419      71  709431  709428      70  709434  709428      70
  709434  709431      71  709443  709440      70  709446  709440      70  709446
  709443      71  709455  709452      70  709458  709452      70  709458  709455
      71  709467  709464      70  709470  709464      70  709470  709467      71
  709479  709476      70  709482  709476      70  709482  709479      71  709491
  709488      70  709494  709488      70  709494  709491      71  709503  709500
      70  709506  709500      70  709506  709503      71  709515  709512      70
  709518  709512      70  709518  709515      71  709527  709524      70  709530
  709524      70  709530  709527      71  709539  709536      70  709542  709536
      70  709542  709539      71  709551  709548      70  709554  709548      70
  709554  709551      71  709563  709560      70  709566  709560      70  709566
  709563      71  709575  709572      70  709578  709572      70  709578  709575
      71  709587  709584      70  709590  709584      70  709590  709587      71
  709599  709596      70  709602  709596      70  709602  709599      71  709611
  709608      70  709614  709608      70  709614  709611      71  709623  709620
      70  709626  709620      70  709626  709623      71  709635  709632      70
  709638  709632      70  709638  709635      71  709647  709644      70  709650
  709644      70  709650  709647      71  709659  709656      70  709662  709656
      70  709662  709659      71  709671  709668      70  709674  709668      70
  709674  709671      71  709683  709680      70  709686  709680      70  709686
  709683      71  709695  709692      70  709698  709692      70  709698  709695
      71  709707  709704      70  709710  709704      70  709710  709707      71
  709719  709716      70  709722  709716      70  709722  709719      71  709731
  709728      70  709734  709728      70  709734  709731      71  709743  709740
      70  709746  709740      70  709746  709743      71  709755  709752      70
  709758  709752      70  709758  709755      71  709767  709764      70  709770
  709764      70  709770  709767      71  709779  709776      70  709782  709776
      70  709782  709779      71  709791  709788      70  709794  709788      70
  709794  709791      71  709803  709800      70  709806  709800      70  709806
  709803      71  709815  709812      70  709818  709812      70  709818  709815
      71  709827  709824      70  709830  709824      70  709830  709827      71
  709839  709836      70  709842  709836      70  709842  709839      71  709851
  709848      70  709854  709848      70  709854  709851      71  709863  709860
      70  709866  709860      70  709866  709863      71  709875  709872      70
  709878  709872      70  709878  709875      71  709887  709884      70  709890
  709884      70  709890  709887      71  709899  709896      70  709902  709896
      70  709902  709899      71  709911  709908      70  709914  709908      70
  709914  709911      71  709923  709920      70  709926  709920      70  709926
  709923      71  709935  709932      70  709938  709932      70  709938  709935
      71  709947  709944      70  709950  709944      70  709950  709947      71
  709959  709956      70  709962  709956      70  709962  709959      71  709971
  709968      70  709974  709968      70  709974  709971      71  709983  709980
      70  709986  709980      70  709986  709983      71  709995  709992      70
  709998  709992      70  709998  709995      71  710007  710004      70  710010
  710004      70  710010  710007      71  710019  710016      70  710022  710016
      70  710022  710019      71  710031  710028      70  710034  710028      70
  710034  710031      71  710043  710040      70  710046  710040      70  710046
  710043      71  710055  710052      70  710058  710052      70  710058  710055
      71  710067  710064      70  710070  710064      70  710070  710067      71
  710079  710076      70  710082  710076      70  710082  710079      71  710091
  710088      70  710094  710088      70  710094  710091      71  710103  710100
      70  710106  710100      70  710106  710103      71  710115  710112      70
  710118  710112      70  710118  710115      71  710127  710124      70  710130
  710124      70  710130  710127      71  710139  710136      70  710142  710136
      70  710142  710139      71  710151  710148      70  710154  710148      70
  710154  710151      71  710163  710160      70  710166  710160      70  710166
  710163      71  710175  710172      70  710178  710172      70  710178  710175
      71  710187  710184      70  710190  710184      70  710190  710187      71
  710199  710196      70  710202  710196      70  710202  710199      71  710211
  710208      70  710214  710208      70  710214  710211      71  710223  710220
      70  710226  710220      70  710226  710223      71  710235  710232      70
  710238  710232      70  710238  710235      71  710247  710244      70  710250
  710244      70  710250  710247      71  710259  710256      70  710262  710256
      70  710262  710259      71  710271  710268      70  710274  710268      70
  710274  710271      71  710283  710280      70  710286  710280      70  710286
  710283      71  710295  710292      70  710298  710292      70  710298  710295
      71  710307  710304      70  710310  710304      70  710310  710307      71
  710319  710316      70  710322  710316      70  710322  710319      71  710331
  710328      70  710334  710328      70  710334  710331      71  710343  710340
      70  710346  710340      70  710346  710343      71  710355  710352      70
  710358  710352      70  710358  710355      71  710367  710364      70  710370
  710364      70  710370  710367      71  710379  710376      70  710382  710376
      70  710382  710379      71  710391  710388      70  710394  710388      70
  710394  710391      71  710403  710400      70  710406  710400      70  710406
  710403      71  710415  710412      70  710418  710412      70  710418  710415
      71  710427  710424      70  710430  710424      70  710430  710427      71
  710439  710436      70  710442  710436      70  710442  710439      71  710451
  710448      70  710454  710448      70  710454  710451      71  710463  710460
      70  710466  710460      70  710466  710463      71  710475  710472      70
  710478  710472      70  710478  710475      71  710487  710484      70  710490
  710484      70  710490  710487      71  710499  710496      70  710502  710496
      70  710502  710499      71  710511  710508      70  710514  710508      70
  710514  710511      71  710523  710520      70  710526  710520      70  710526
  710523      71  710535  710532      70  710538  710532      70  710538  710535
      71  710547  710544      70  710550  710544      70  710550  710547      71
  710559  710556      70  710562  710556      70  710562  710559      71  710571
  710568      70  710574  710568      70  710574  710571      71  710583  710580
      70  710586  710580      70  710586  710583      71  710595  710592      70
  710598  710592      70  710598  710595      71  710607  710604      70  710610
  710604      70  710610  710607      71  710619  710616      70  710622  710616
      70  710622  710619      71  710631  710628      70  710634  710628      70
  710634  710631      71  710643  710640      70  710646  710640      70  710646
  710643      71  710655  710652      70  710658  710652      70  710658  710655
      71  710667  710664      70  710670  710664      70  710670  710667      71
  710679  710676      70  710682  710676      70  710682  710679      71  710691
  710688      70  710694  710688      70  710694  710691      71  710703  710700
      70  710706  710700      70  710706  710703      71  710715  710712      70
  710718  710712      70  710718  710715      71  710727  710724      70  710730
  710724      70  710730  710727      71  710739  710736      70  710742  710736
      70  710742  710739      71  710751  710748      70  710754  710748      70
  710754  710751      71  710763  710760      70  710766  710760      70  710766
  710763      71  710775  710772      70  710778  710772      70  710778  710775
      71  710787  710784      70  710790  710784      70  710790  710787      71
  710799  710796      70  710802  710796      70  710802  710799      71  710811
  710808      70  710814  710808      70  710814  710811      71  710823  710820
      70  710826  710820      70  710826  710823      71  710835  710832      70
  710838  710832      70  710838  710835      71  710847  710844      70  710850
  710844      70  710850  710847      71  710859  710856      70  710862  710856
      70  710862  710859      71  710871  710868      70  710874  710868      70
  710874  710871      71  710883  710880      70  710886  710880      70  710886
  710883      71  710895  710892      70  710898  710892      70  710898  710895
      71  710907  710904      70  710910  710904      70  710910  710907      71
  710919  710916      70  710922  710916      70  710922  710919      71  710931
  710928      70  710934  710928      70  710934  710931      71  710943  710940
      70  710946  710940      70  710946  710943      71  710955  710952      70
  710958  710952      70  710958  710955      71  710967  710964      70  710970
  710964      70  710970  710967      71  710979  710976      70  710982  710976
      70  710982  710979      71  710991  710988      70  710994  710988      70
  710994  710991      71  711003  711000      70  711006  711000      70  711006
  711003      71  711015  711012      70  711018  711012      70  711018  711015
      71  711027  711024      70  711030  711024      70  711030  711027      71
  711039  711036      70  711042  711036      70  711042  711039      71  711051
  711048      70  711054  711048      70  711054  711051      71  711063  711060
      70  711066  711060      70  711066  711063      71  711075  711072      70
  711078  711072      70  711078  711075      71  711087  711084      70  711090
  711084      70  711090  711087      71  711099  711096      70  711102  711096
      70  711102  711099      71  711111  711108      70  711114  711108      70
  711114  711111      71  711123  711120      70  711126  711120      70  711126
  711123      71  711135  711132      70  711138  711132      70  711138  711135
      71  711147  711144      70  711150  711144      70  711150  711147      71
  711159  711156      70  711162  711156      70  711162  711159      71  711171
  711168      70  711174  711168      70  711174  711171      71  711183  711180
      70  711186  711180      70  711186  711183      71  711195  711192      70
  711198  711192      70  711198  711195      71  711207  711204      70  711210
  711204      70  711210  711207      71  711219  711216      70  711222  711216
      70  711222  711219      71  711231  711228      70  711234  711228      70
  711234  711231      71  711243  711240      70  711246  711240      70  711246
  711243      71  711255  711252      70  711258  711252      70  711258  711255
      71  711267  711264      70  711270  711264      70  711270  711267      71
  711279  711276      70  711282  711276      70  711282  711279      71  711291
  711288      70  711294  711288      70  711294  711291      71  711303  711300
      70  711306  711300      70  711306  711303      71  711315  711312      70
  711318  711312      70  711318  711315      71  711327  711324      70  711330
  711324      70  711330  711327      71  711339  711336      70  711342  711336
      70  711342  711339      71  711351  711348      70  711354  711348      70
  711354  711351      71  711363  711360      70  711366  711360      70  711366
  711363      71  711375  711372      70  711378  711372      70  711378  711375
      71  711387  711384      70  711390  711384      70  711390  711387      71
  711399  711396      70  711402  711396      70  711402  711399      71  711411
  711408      70  711414  711408      70  711414  711411      71  711423  711420
      70  711426  711420      70  711426  711423      71  711435  711432      70
  711438  711432      70  711438  711435      71  711447  711444      70  711450
  711444      70  711450  711447      71  711459  711456      70  711462  711456
      70  711462  711459      71  711471  711468      70  711474  711468      70
  711474  711471      71  711483  711480      70  711486  711480      70  711486
  711483      71  711495  711492      70  711498  711492      70  711498  711495
      71  711507  711504      70  711510  711504      70  711510  711507      71
  711519  711516      70  711522  711516      70  711522  711519      71  711531
  711528      70  711534  711528      70  711534  711531      71  711543  711540
      70  711546  711540      70  711546  711543      71  711555  711552      70
  711558  711552      70  711558  711555      71  711567  711564      70  711570
  711564      70  711570  711567      71  711579  711576      70  711582  711576
      70  711582  711579      71  711591  711588      70  711594  711588      70
  711594  711591      71  711603  711600      70  711606  711600      70  711606
  711603      71  711615  711612      70  711618  711612      70  711618  711615
      71  711627  711624      70  711630  711624      70  711630  711627      71
  711639  711636      70  711642  711636      70  711642  711639      71  711651
  711648      70  711654  711648      70  711654  711651      71  711663  711660
      70  711666  711660      70  711666  711663      71  711675  711672      70
  711678  711672      70  711678  711675      71  711687  711684      70  711690
  711684      70  711690  711687      71  711699  711696      70  711702  711696
      70  711702  711699      71  711711  711708      70  711714  711708      70
  711714  711711      71  711723  711720      70  711726  711720      70  711726
  711723      71  711735  711732      70  711738  711732      70  711738  711735
      71  711747  711744      70  711750  711744      70  711750  711747      71
  711759  711756      70  711762  711756      70  711762  711759      71  711771
  711768      70  711774  711768      70  711774  711771      71  711783  711780
      70  711786  711780      70  711786  711783      71  711795  711792      70
  711798  711792      70  711798  711795      71  711807  711804      70  711810
  711804      70  711810  711807      71  711819  711816      70  711822  711816
      70  711822  711819      71  711831  711828      70  711834  711828      70
  711834  711831      71  711843  711840      70  711846  711840      70  711846
  711843      71  711855  711852      70  711858  711852      70  711858  711855
      71  711867  711864      70  711870  711864      70  711870  711867      71
  711879  711876      70  711882  711876      70  711882  711879      71  711891
  711888      70  711894  711888      70  711894  711891      71  711903  711900
      70  711906  711900      70  711906  711903      71  711915  711912      70
  711918  711912      70  711918  711915      71  711927  711924      70  711930
  711924      70  711930  711927      71  711939  711936      70  711942  711936
      70  711942  711939      71  711951  711948      70  711954  711948      70
  711954  711951      71  711963  711960      70  711966  711960      70  711966
  711963      71  711975  711972      70  711978  711972      70  711978  711975
      71  711987  711984      70  711990  711984      70  711990  711987      71
  711999  711996      70  712002  711996      70  712002  711999      71  712011
  712008      70  712014  712008      70  712014  712011      71  712023  712020
      70  712026  712020      70  712026  712023      71  712035  712032      70
  712038  712032      70  712038  712035      71  712047  712044      70  712050
  712044      70  712050  712047      71  712059  712056      70  712062  712056
      70  712062  712059      71  712071  712068      70  712074  712068      70
  712074  712071      71  712083  712080      70  712086  712080      70  712086
  712083      71  712095  712092      70  712098  712092      70  712098  712095
      71  712107  712104      70  712110  712104      70  712110  712107      71
  712119  712116      70  712122  712116      70  712122  712119      71  712131
  712128      70  712134  712128      70  712134  712131      71  712143  712140
      70  712146  712140      70  712146  712143      71  712155  712152      70
  712158  712152      70  712158  712155      71  712167  712164      70  712170
  712164      70  712170  712167      71  712179  712176      70  712182  712176
      70  712182  712179      71  712191  712188      70  712194  712188      70
  712194  712191      71  712203  712200      70  712206  712200      70  712206
  712203      71  712215  712212      70  712218  712212      70  712218  712215
      71  712227  712224      70  712230  712224      70  712230  712227      71
  712239  712236      70  712242  712236      70  712242  712239      71  712251
  712248      70  712254  712248      70  712254  712251      71  712263  712260
      70  712266  712260      70  712266  712263      71  712275  712272      70
  712278  712272      70  712278  712275      71  712287  712284      70  712290
  712284      70  712290  712287      71  712299  712296      70  712302  712296
      70  712302  712299      71  712311  712308      70  712314  712308      70
  712314  712311      71  712323  712320      70  712326  712320      70  712326
  712323      71  712335  712332      70  712338  712332      70  712338  712335
      71  712347  712344      70  712350  712344      70  712350  712347      71
  712359  712356      70  712362  712356      70  712362  712359      71  712371
  712368      70  712374  712368      70  712374  712371      71  712383  712380
      70  712386  712380      70  712386  712383      71  712395  712392      70
  712398  712392      70  712398  712395      71  712407  712404      70  712410
  712404      70  712410  712407      71  712419  712416      70  712422  712416
      70  712422  712419      71  712431  712428      70  712434  712428      70
  712434  712431      71  712443  712440      70  712446  712440      70  712446
  712443      71  712455  712452      70  712458  712452      70  712458  712455
      71  712467  712464      70  712470  712464      70  712470  712467      71
  712479  712476      70  712482  712476      70  712482  712479      71  712491
  712488      70  712494  712488      70  712494  712491      71  712503  712500
      70  712506  712500      70  712506  712503      71  712515  712512      70
  712518  712512      70  712518  712515      71  712527  712524      70  712530
  712524      70  712530  712527      71  712539  712536      70  712542  712536
      70  712542  712539      71  712551  712548      70  712554  712548      70
  712554  712551      71  712563  712560      70  712566  712560      70  712566
  712563      71  712575  712572      70  712578  712572      70  712578  712575
      71  712587  712584      70  712590  712584      70  712590  712587      71
  712599  712596      70  712602  712596      70  712602  712599      71  712611
  712608      70  712614  712608      70  712614  712611      71  712623  712620
      70  712626  712620      70  712626  712623      71  712635  712632      70
  712638  712632      70  712638  712635      71  712647  712644      70  712650
  712644      70  712650  712647      71  712659  712656      70  712662  712656
      70  712662  712659      71  712671  712668      70  712674  712668      70
  712674  712671      71  712683  712680      70  712686  712680      70  712686
  712683      71  712695  712692      70  712698  712692      70  712698  712695
      71  712707  712704      70  712710  712704      70  712710  712707      71
  712719  712716      70  712722  712716      70  712722  712719      71  712731
  712728      70  712734  712728      70  712734  712731      71  712743  712740
      70  712746  712740      70  712746  712743      71  712755  712752      70
  712758  712752      70  712758  712755      71  712767  712764      70  712770
  712764      70  712770  712767      71  712779  712776      70  712782  712776
      70  712782  712779      71  712791  712788      70  712794  712788      70
  712794  712791      71  712803  712800      70  712806  712800      70  712806
  712803      71  712815  712812      70  712818  712812      70  712818  712815
      71  712827  712824      70  712830  712824      70  712830  712827      71
  712839  712836      70  712842  712836      70  712842  712839      71  712851
  712848      70  712854  712848      70  712854  712851      71  712863  712860
      70  712866  712860      70  712866  712863      71  712875  712872      70
  712878  712872      70  712878  712875      71  712887  712884      70  712890
  712884      70  712890  712887      71  712899  712896      70  712902  712896
      70  712902  712899      71  712911  712908      70  712914  712908      70
  712914  712911      71  712923  712920      70  712926  712920      70  712926
  712923      71  712935  712932      70  712938  712932      70  712938  712935
      71  712947  712944      70  712950  712944      70  712950  712947      71
  712959  712956      70  712962  712956      70  712962  712959      71  712971
  712968      70  712974  712968      70  712974  712971      71  712983  712980
      70  712986  712980      70  712986  712983      71  712995  712992      70
  712998  712992      70  712998  712995      71  713007  713004      70  713010
  713004      70  713010  713007      71  713019  713016      70  713022  713016
      70  713022  713019      71  713031  713028      70  713034  713028      70
  713034  713031      71  713043  713040      70  713046  713040      70  713046
  713043      71  713055  713052      70  713058  713052      70  713058  713055
      71  713067  713064      70  713070  713064      70  713070  713067      71
  713079  713076      70  713082  713076      70  713082  713079      71  713091
  713088      70  713094  713088      70  713094  713091      71  713103  713100
      70  713106  713100      70  713106  713103      71  713115  713112      70
  713118  713112      70  713118  713115      71  713127  713124      70  713130
  713124      70  713130  713127      71  713139  713136      70  713142  713136
      70  713142  713139      71  713151  713148      70  713154  713148      70
  713154  713151      71  713163  713160      70  713166  713160      70  713166
  713163      71  713175  713172      70  713178  713172      70  713178  713175
      71  713187  713184      70  713190  713184      70  713190  713187      71
  713199  713196      70  713202  713196      70  713202  713199      71  713211
  713208      70  713214  713208      70  713214  713211      71  713223  713220
      70  713226  713220      70  713226  713223      71  713235  713232      70
  713238  713232      70  713238  713235      71  713247  713244      70  713250
  713244      70  713250  713247      71  713259  713256      70  713262  713256
      70  713262  713259      71  713271  713268      70  713274  713268      70
  713274  713271      71  713283  713280      70  713286  713280      70  713286
  713283      71  713295  713292      70  713298  713292      70  713298  713295
      71  713307  713304      70  713310  713304      70  713310  713307      71
  713319  713316      70  713322  713316      70  713322  713319      71  713331
  713328      70  713334  713328      70  713334  713331      71  713343  713340
      70  713346  713340      70  713346  713343      71  713355  713352      70
  713358  713352      70  713358  713355      71  713367  713364      70  713370
  713364      70  713370  713367      71  713379  713376      70  713382  713376
      70  713382  713379      71  713391  713388      70  713394  713388      70
  713394  713391      71  713403  713400      70  713406  713400      70  713406
  713403      71  713415  713412      70  713418  713412      70  713418  713415
      71  713427  713424      70  713430  713424      70  713430  713427      71
  713439  713436      70  713442  713436      70  713442  713439      71  713451
  713448      70  713454  713448      70  713454  713451      71  713463  713460
      70  713466  713460      70  713466  713463      71  713475  713472      70
  713478  713472      70  713478  713475      71  713487  713484      70  713490
  713484      70  713490  713487      71  713499  713496      70  713502  713496
      70  713502  713499      71  713511  713508      70  713514  713508      70
  713514  713511      71  713523  713520      70  713526  713520      70  713526
  713523      71  713535  713532      70  713538  713532      70  713538  713535
      71  713547  713544      70  713550  713544      70  713550  713547      71
  713559  713556      70  713562  713556      70  713562  713559      71  713571
  713568      70  713574  713568      70  713574  713571      71  713583  713580
      70  713586  713580      70  713586  713583      71  713595  713592      70
  713598  713592      70  713598  713595      71  713607  713604      70  713610
  713604      70  713610  713607      71  713619  713616      70  713622  713616
      70  713622  713619      71  713631  713628      70  713634  713628      70
  713634  713631      71  713643  713640      70  713646  713640      70  713646
  713643      71  713655  713652      70  713658  713652      70  713658  713655
      71  713667  713664      70  713670  713664      70  713670  713667      71
  713679  713676      70  713682  713676      70  713682  713679      71  713691
  713688      70  713694  713688      70  713694  713691      71  713703  713700
      70  713706  713700      70  713706  713703      71  713715  713712      70
  713718  713712      70  713718  713715      71  713727  713724      70  713730
  713724      70  713730  713727      71  713739  713736      70  713742  713736
      70  713742  713739      71  713751  713748      70  713754  713748      70
  713754  713751      71  713763  713760      70  713766  713760      70  713766
  713763      71  713775  713772      70  713778  713772      70  713778  713775
      71  713787  713784      70  713790  713784      70  713790  713787      71
  713799  713796      70  713802  713796      70  713802  713799      71  713811
  713808      70  713814  713808      70  713814  713811      71  713823  713820
      70  713826  713820      70  713826  713823      71  713835  713832      70
  713838  713832      70  713838  713835      71  713847  713844      70  713850
  713844      70  713850  713847      71  713859  713856      70  713862  713856
      70  713862  713859      71  713871  713868      70  713874  713868      70
  713874  713871      71  713883  713880      70  713886  713880      70  713886
  713883      71  713895  713892      70  713898  713892      70  713898  713895
      71  713907  713904      70  713910  713904      70  713910  713907      71
  713919  713916      70  713922  713916      70  713922  713919      71  713931
  713928      70  713934  713928      70  713934  713931      71  713943  713940
      70  713946  713940      70  713946  713943      71  713955  713952      70
  713958  713952      70  713958  713955      71  713967  713964      70  713970
  713964      70  713970  713967      71  713979  713976      70  713982  713976
      70  713982  713979      71  713991  713988      70  713994  713988      70
  713994  713991      71  714003  714000      70  714006  714000      70  714006
  714003      71  714015  714012      70  714018  714012      70  714018  714015
      71  714027  714024      70  714030  714024      70  714030  714027      71
  714039  714036      70  714042  714036      70  714042  714039      71  714051
  714048      70  714054  714048      70  714054  714051      71  714063  714060
      70  714066  714060      70  714066  714063      71  714075  714072      70
  714078  714072      70  714078  714075      71  714087  714084      70  714090
  714084      70  714090  714087      71  714099  714096      70  714102  714096
      70  714102  714099      71  714111  714108      70  714114  714108      70
  714114  714111      71  714123  714120      70  714126  714120      70  714126
  714123      71  714135  714132      70  714138  714132      70  714138  714135
      71  714147  714144      70  714150  714144      70  714150  714147      71
  714159  714156      70  714162  714156      70  714162  714159      71  714171
  714168      70  714174  714168      70  714174  714171      71  714183  714180
      70  714186  714180      70  714186  714183      71  714195  714192      70
  714198  714192      70  714198  714195      71  714207  714204      70  714210
  714204      70  714210  714207      71  714219  714216      70  714222  714216
      70  714222  714219      71  714231  714228      70  714234  714228      70
  714234  714231      71  714243  714240      70  714246  714240      70  714246
  714243      71  714255  714252      70  714258  714252      70  714258  714255
      71  714267  714264      70  714270  714264      70  714270  714267      71
  714279  714276      70  714282  714276      70  714282  714279      71  714291
  714288      70  714294  714288      70  714294  714291      71  714303  714300
      70  714306  714300      70  714306  714303      71  714315  714312      70
  714318  714312      70  714318  714315      71  714327  714324      70  714330
  714324      70  714330  714327      71  714339  714336      70  714342  714336
      70  714342  714339      71  714351  714348      70  714354  714348      70
  714354  714351      71  714363  714360      70  714366  714360      70  714366
  714363      71  714375  714372      70  714378  714372      70  714378  714375
      71  714387  714384      70  714390  714384      70  714390  714387      71
  714399  714396      70  714402  714396      70  714402  714399      71  714411
  714408      70  714414  714408      70  714414  714411      71  714423  714420
      70  714426  714420      70  714426  714423      71  714435  714432      70
  714438  714432      70  714438  714435      71  714447  714444      70  714450
  714444      70  714450  714447      71  714459  714456      70  714462  714456
      70  714462  714459      71  714471  714468      70  714474  714468      70
  714474  714471      71  714483  714480      70  714486  714480      70  714486
  714483      71  714495  714492      70  714498  714492      70  714498  714495
      71  714507  714504      70  714510  714504      70  714510  714507      71
  714519  714516      70  714522  714516      70  714522  714519      71  714531
  714528      70  714534  714528      70  714534  714531      71  714543  714540
      70  714546  714540      70  714546  714543      71  714555  714552      70
  714558  714552      70  714558  714555      71  714567  714564      70  714570
  714564      70  714570  714567      71  714579  714576      70  714582  714576
      70  714582  714579      71  714591  714588      70  714594  714588      70
  714594  714591      71  714603  714600      70  714606  714600      70  714606
  714603      71  714615  714612      70  714618  714612      70  714618  714615
      71  714627  714624      70  714630  714624      70  714630  714627      71
  714639  714636      70  714642  714636      70  714642  714639      71  714651
  714648      70  714654  714648      70  714654  714651      71  714663  714660
      70  714666  714660      70  714666  714663      71  714675  714672      70
  714678  714672      70  714678  714675      71  714687  714684      70  714690
  714684      70  714690  714687      71  714699  714696      70  714702  714696
      70  714702  714699      71  714711  714708      70  714714  714708      70
  714714  714711      71  714723  714720      70  714726  714720      70  714726
  714723      71  714735  714732      70  714738  714732      70  714738  714735
      71  714747  714744      70  714750  714744      70  714750  714747      71
  714759  714756      70  714762  714756      70  714762  714759      71  714771
  714768      70  714774  714768      70  714774  714771      71  714783  714780
      70  714786  714780      70  714786  714783      71  714795  714792      70
  714798  714792      70  714798  714795      71  714807  714804      70  714810
  714804      70  714810  714807      71  714819  714816      70  714822  714816
      70  714822  714819      71  714831  714828      70  714834  714828      70
  714834  714831      71  714843  714840      70  714846  714840      70  714846
  714843      71  714855  714852      70  714858  714852      70  714858  714855
      71  714867  714864      70  714870  714864      70  714870  714867      71
  714879  714876      70  714882  714876      70  714882  714879      71  714891
  714888      70  714894  714888      70  714894  714891      71  714903  714900
      70  714906  714900      70  714906  714903      71  714915  714912      70
  714918  714912      70  714918  714915      71  714927  714924      70  714930
  714924      70  714930  714927      71  714939  714936      70  714942  714936
      70  714942  714939      71  714951  714948      70  714954  714948      70
  714954  714951      71  714963  714960      70  714966  714960      70  714966
  714963      71  714975  714972      70  714978  714972      70  714978  714975
      71  714987  714984      70  714990  714984      70  714990  714987      71
  714999  714996      70  715002  714996      70  715002  714999      71  715011
  715008      70  715014  715008      70  715014  715011      71  715023  715020
      70  715026  715020      70  715026  715023      71  715035  715032      70
  715038  715032      70  715038  715035      71  715047  715044      70  715050
  715044      70  715050  715047      71  715059  715056      70  715062  715056
      70  715062  715059      71  715071  715068      70  715074  715068      70
  715074  715071      71  715083  715080      70  715086  715080      70  715086
  715083      71  715095  715092      70  715098  715092      70  715098  715095
      71  715107  715104      70  715110  715104      70  715110  715107      71
  715119  715116      70  715122  715116      70  715122  715119      71  715131
  715128      70  715134  715128      70  715134  715131      71  715143  715140
      70  715146  715140      70  715146  715143      71  715155  715152      70
  715158  715152      70  715158  715155      71  715167  715164      70  715170
  715164      70  715170  715167      71  715179  715176      70  715182  715176
      70  715182  715179      71  715191  715188      70  715194  715188      70
  715194  715191      71  715203  715200      70  715206  715200      70  715206
  715203      71  715215  715212      70  715218  715212      70  715218  715215
      71  715227  715224      70  715230  715224      70  715230  715227      71
  715239  715236      70  715242  715236      70  715242  715239      71  715251
  715248      70  715254  715248      70  715254  715251      71  715263  715260
      70  715266  715260      70  715266  715263      71  715275  715272      70
  715278  715272      70  715278  715275      71  715287  715284      70  715290
  715284      70  715290  715287      71  715299  715296      70  715302  715296
      70  715302  715299      71  715311  715308      70  715314  715308      70
  715314  715311      71  715323  715320      70  715326  715320      70  715326
  715323      71  715335  715332      70  715338  715332      70  715338  715335
      71  715347  715344      70  715350  715344      70  715350  715347      71
  715359  715356      70  715362  715356      70  715362  715359      71  715371
  715368      70  715374  715368      70  715374  715371      71  715383  715380
      70  715386  715380      70  715386  715383      71  715395  715392      70
  715398  715392      70  715398  715395      71  715407  715404      70  715410
  715404      70  715410  715407      71  715419  715416      70  715422  715416
      70  715422  715419      71  715431  715428      70  715434  715428      70
  715434  715431      71  715443  715440      70  715446  715440      70  715446
  715443      71  715455  715452      70  715458  715452      70  715458  715455
      71  715467  715464      70  715470  715464      70  715470  715467      71
  715479  715476      70  715482  715476      70  715482  715479      71  715491
  715488      70  715494  715488      70  715494  715491      71  715503  715500
      70  715506  715500      70  715506  715503      71  715515  715512      70
  715518  715512      70  715518  715515      71  715527  715524      70  715530
  715524      70  715530  715527      71  715539  715536      70  715542  715536
      70  715542  715539      71  715551  715548      70  715554  715548      70
  715554  715551      71  715563  715560      70  715566  715560      70  715566
  715563      71  715575  715572      70  715578  715572      70  715578  715575
      71  715587  715584      70  715590  715584      70  715590  715587      71
  715599  715596      70  715602  715596      70  715602  715599      71  715611
  715608      70  715614  715608      70  715614  715611      71  715623  715620
      70  715626  715620      70  715626  715623      71  715635  715632      70
  715638  715632      70  715638  715635      71  715647  715644      70  715650
  715644      70  715650  715647      71  715659  715656      70  715662  715656
      70  715662  715659      71  715671  715668      70  715674  715668      70
  715674  715671      71  715683  715680      70  715686  715680      70  715686
  715683      71  715695  715692      70  715698  715692      70  715698  715695
      71  715707  715704      70  715710  715704      70  715710  715707      71
  715719  715716      70  715722  715716      70  715722  715719      71  715731
  715728      70  715734  715728      70  715734  715731      71  715743  715740
      70  715746  715740      70  715746  715743      71  715755  715752      70
  715758  715752      70  715758  715755      71  715767  715764      70  715770
  715764      70  715770  715767      71  715779  715776      70  715782  715776
      70  715782  715779      71  715791  715788      70  715794  715788      70
  715794  715791      71  715803  715800      70  715806  715800      70  715806
  715803      71  715815  715812      70  715818  715812      70  715818  715815
      71  715827  715824      70  715830  715824      70  715830  715827      71
  715839  715836      70  715842  715836      70  715842  715839      71  715851
  715848      70  715854  715848      70  715854  715851      71  715863  715860
      70  715866  715860      70  715866  715863      71  715875  715872      70
  715878  715872      70  715878  715875      71  715887  715884      70  715890
  715884      70  715890  715887      71  715899  715896      70  715902  715896
      70  715902  715899      71  715911  715908      70  715914  715908      70
  715914  715911      71  715923  715920      70  715926  715920      70  715926
  715923      71  715935  715932      70  715938  715932      70  715938  715935
      71  715947  715944      70  715950  715944      70  715950  715947      71
  715959  715956      70  715962  715956      70  715962  715959      71  715971
  715968      70  715974  715968      70  715974  715971      71  715983  715980
      70  715986  715980      70  715986  715983      71  715995  715992      70
  715998  715992      70  715998  715995      71  716007  716004      70  716010
  716004      70  716010  716007      71  716019  716016      70  716022  716016
      70  716022  716019      71  716031  716028      70  716034  716028      70
  716034  716031      71  716043  716040      70  716046  716040      70  716046
  716043      71  716055  716052      70  716058  716052      70  716058  716055
      71  716067  716064      70  716070  716064      70  716070  716067      71
  716079  716076      70  716082  716076      70  716082  716079      71  716091
  716088      70  716094  716088      70  716094  716091      71  716103  716100
      70  716106  716100      70  716106  716103      71  716115  716112      70
  716118  716112      70  716118  716115      71  716127  716124      70  716130
  716124      70  716130  716127      71  716139  716136      70  716142  716136
      70  716142  716139      71  716151  716148      70  716154  716148      70
  716154  716151      71  716163  716160      70  716166  716160      70  716166
  716163      71  716175  716172      70  716178  716172      70  716178  716175
      71  716187  716184      70  716190  716184      70  716190  716187      71
  716199  716196      70  716202  716196      70  716202  716199      71  716211
  716208      70  716214  716208      70  716214  716211      71  716223  716220
      70  716226  716220      70  716226  716223      71  716235  716232      70
  716238  716232      70  716238  716235      71  716247  716244      70  716250
  716244      70  716250  716247      71  716259  716256      70  716262  716256
      70  716262  716259      71  716271  716268      70  716274  716268      70
  716274  716271      71  716283  716280      70  716286  716280      70  716286
  716283      71  716295  716292      70  716298  716292      70  716298  716295
      71  716307  716304      70  716310  716304      70  716310  716307      71
  716319  716316      70  716322  716316      70  716322  716319      71  716331
  716328      70  716334  716328      70  716334  716331      71  716343  716340
      70  716346  716340      70  716346  716343      71  716355  716352      70
  716358  716352      70  716358  716355      71  716367  716364      70  716370
  716364      70  716370  716367      71  716379  716376      70  716382  716376
      70  716382  716379      71  716391  716388      70  716394  716388      70
  716394  716391      71  716403  716400      70  716406  716400      70  716406
  716403      71  716415  716412      70  716418  716412      70  716418  716415
      71  716427  716424      70  716430  716424      70  716430  716427      71
  716439  716436      70  716442  716436      70  716442  716439      71  716451
  716448      70  716454  716448      70  716454  716451      71  716463  716460
      70  716466  716460      70  716466  716463      71  716475  716472      70
  716478  716472      70  716478  716475      71  716487  716484      70  716490
  716484      70  716490  716487      71  716499  716496      70  716502  716496
      70  716502  716499      71  716511  716508      70  716514  716508      70
  716514  716511      71  716523  716520      70  716526  716520      70  716526
  716523      71  716535  716532      70  716538  716532      70  716538  716535
      71  716547  716544      70  716550  716544      70  716550  716547      71
  716559  716556      70  716562  716556      70  716562  716559      71  716571
  716568      70  716574  716568      70  716574  716571      71  716583  716580
      70  716586  716580      70  716586  716583      71  716595  716592      70
  716598  716592      70  716598  716595      71  716607  716604      70  716610
  716604      70  716610  716607      71  716619  716616      70  716622  716616
      70  716622  716619      71  716631  716628      70  716634  716628      70
  716634  716631      71  716643  716640      70  716646  716640      70  716646
  716643      71  716655  716652      70  716658  716652      70  716658  716655
      71  716667  716664      70  716670  716664      70  716670  716667      71
  716679  716676      70  716682  716676      70  716682  716679      71  716691
  716688      70  716694  716688      70  716694  716691      71  716703  716700
      70  716706  716700      70  716706  716703      71  716715  716712      70
  716718  716712      70  716718  716715      71  716727  716724      70  716730
  716724      70  716730  716727      71  716739  716736      70  716742  716736
      70  716742  716739      71  716751  716748      70  716754  716748      70
  716754  716751      71  716763  716760      70  716766  716760      70  716766
  716763      71  716775  716772      70  716778  716772      70  716778  716775
      71  716787  716784      70  716790  716784      70  716790  716787      71
  716799  716796      70  716802  716796      70  716802  716799      71  716811
  716808      70  716814  716808      70  716814  716811      71  716823  716820
      70  716826  716820      70  716826  716823      71  716835  716832      70
  716838  716832      70  716838  716835      71  716847  716844      70  716850
  716844      70  716850  716847      71  716859  716856      70  716862  716856
      70  716862  716859      71  716871  716868      70  716874  716868      70
  716874  716871      71  716883  716880      70  716886  716880      70  716886
  716883      71  716895  716892      70  716898  716892      70  716898  716895
      71  716907  716904      70  716910  716904      70  716910  716907      71
  716919  716916      70  716922  716916      70  716922  716919      71  716931
  716928      70  716934  716928      70  716934  716931      71  716943  716940
      70  716946  716940      70  716946  716943      71  716955  716952      70
  716958  716952      70  716958  716955      71  716967  716964      70  716970
  716964      70  716970  716967      71  716979  716976      70  716982  716976
      70  716982  716979      71  716991  716988      70  716994  716988      70
  716994  716991      71  717003  717000      70  717006  717000      70  717006
  717003      71  717015  717012      70  717018  717012      70  717018  717015
      71  717027  717024      70  717030  717024      70  717030  717027      71
  717039  717036      70  717042  717036      70  717042  717039      71  717051
  717048      70  717054  717048      70  717054  717051      71  717063  717060
      70  717066  717060      70  717066  717063      71  717075  717072      70
  717078  717072      70  717078  717075      71  717087  717084      70  717090
  717084      70  717090  717087      71  717099  717096      70  717102  717096
      70  717102  717099      71  717111  717108      70  717114  717108      70
  717114  717111      71  717123  717120      70  717126  717120      70  717126
  717123      71  717135  717132      70  717138  717132      70  717138  717135
      71  717147  717144      70  717150  717144      70  717150  717147      71
  717159  717156      70  717162  717156      70  717162  717159      71  717171
  717168      70  717174  717168      70  717174  717171      71  717183  717180
      70  717186  717180      70  717186  717183      71  717195  717192      70
  717198  717192      70  717198  717195      71  717207  717204      70  717210
  717204      70  717210  717207      71  717219  717216      70  717222  717216
      70  717222  717219      71  717231  717228      70  717234  717228      70
  717234  717231      71  717243  717240      70  717246  717240      70  717246
  717243      71  717255  717252      70  717258  717252      70  717258  717255
      71  717267  717264      70  717270  717264      70  717270  717267      71
  717279  717276      70  717282  717276      70  717282  717279      71  717291
  717288      70  717294  717288      70  717294  717291      71  717303  717300
      70  717306  717300      70  717306  717303      71  717315  717312      70
  717318  717312      70  717318  717315      71  717327  717324      70  717330
  717324      70  717330  717327      71  717339  717336      70  717342  717336
      70  717342  717339      71  717351  717348      70  717354  717348      70
  717354  717351      71  717363  717360      70  717366  717360      70  717366
  717363      71  717375  717372      70  717378  717372      70  717378  717375
      71  717387  717384      70  717390  717384      70  717390  717387      71
  717399  717396      70  717402  717396      70  717402  717399      71  717411
  717408      70  717414  717408      70  717414  717411      71  717423  717420
      70  717426  717420      70  717426  717423      71  717435  717432      70
  717438  717432      70  717438  717435      71  717447  717444      70  717450
  717444      70  717450  717447      71  717459  717456      70  717462  717456
      70  717462  717459      71  717471  717468      70  717474  717468      70
  717474  717471      71  717483  717480      70  717486  717480      70  717486
  717483      71  717495  717492      70  717498  717492      70  717498  717495
      71  717507  717504      70  717510  717504      70  717510  717507      71
  717519  717516      70  717522  717516      70  717522  717519      71  717531
  717528      70  717534  717528      70  717534  717531      71  717543  717540
      70  717546  717540      70  717546  717543      71  717555  717552      70
  717558  717552      70  717558  717555      71  717567  717564      70  717570
  717564      70  717570  717567      71  717579  717576      70  717582  717576
      70  717582  717579      71  717591  717588      70  717594  717588      70
  717594  717591      71  717603  717600      70  717606  717600      70  717606
  717603      71  717615  717612      70  717618  717612      70  717618  717615
      71  717627  717624      70  717630  717624      70  717630  717627      71
  717639  717636      70  717642  717636      70  717642  717639      71  717651
  717648      70  717654  717648      70  717654  717651      71  717663  717660
      70  717666  717660      70  717666  717663      71  717675  717672      70
  717678  717672      70  717678  717675      71  717687  717684      70  717690
  717684      70  717690  717687      71  717699  717696      70  717702  717696
      70  717702  717699      71  717711  717708      70  717714  717708      70
  717714  717711      71  717723  717720      70  717726  717720      70  717726
  717723      71  717735  717732      70  717738  717732      70  717738  717735
      71  717747  717744      70  717750  717744      70  717750  717747      71
  717759  717756      70  717762  717756      70  717762  717759      71  717771
  717768      70  717774  717768      70  717774  717771      71  717783  717780
      70  717786  717780      70  717786  717783      71  717795  717792      70
  717798  717792      70  717798  717795      71  717807  717804      70  717810
  717804      70  717810  717807      71  717819  717816      70  717822  717816
      70  717822  717819      71  717831  717828      70  717834  717828      70
  717834  717831      71  717843  717840      70  717846  717840      70  717846
  717843      71  717855  717852      70  717858  717852      70  717858  717855
      71  717867  717864      70  717870  717864      70  717870  717867      71
  717879  717876      70  717882  717876      70  717882  717879      71  717891
  717888      70  717894  717888      70  717894  717891      71  717903  717900
      70  717906  717900      70  717906  717903      71  717915  717912      70
  717918  717912      70  717918  717915      71  717927  717924      70  717930
  717924      70  717930  717927      71  717939  717936      70  717942  717936
      70  717942  717939      71  717951  717948      70  717954  717948      70
  717954  717951      71  717963  717960      70  717966  717960      70  717966
  717963      71  717975  717972      70  717978  717972      70  717978  717975
      71  717987  717984      70  717990  717984      70  717990  717987      71
  717999  717996      70  718002  717996      70  718002  717999      71  718011
  718008      70  718014  718008      70  718014  718011      71  718023  718020
      70  718026  718020      70  718026  718023      71  718035  718032      70
  718038  718032      70  718038  718035      71  718047  718044      70  718050
  718044      70  718050  718047      71  718059  718056      70  718062  718056
      70  718062  718059      71  718071  718068      70  718074  718068      70
  718074  718071      71  718083  718080      70  718086  718080      70  718086
  718083      71  718095  718092      70  718098  718092      70  718098  718095
      71  718107  718104      70  718110  718104      70  718110  718107      71
  718119  718116      70  718122  718116      70  718122  718119      71  718131
  718128      70  718134  718128      70  718134  718131      71  718143  718140
      70  718146  718140      70  718146  718143      71  718155  718152      70
  718158  718152      70  718158  718155      71  718167  718164      70  718170
  718164      70  718170  718167      71  718179  718176      70  718182  718176
      70  718182  718179      71  718191  718188      70  718194  718188      70
  718194  718191      71  718203  718200      70  718206  718200      70  718206
  718203      71  718215  718212      70  718218  718212      70  718218  718215
      71  718227  718224      70  718230  718224      70  718230  718227      71
  718239  718236      70  718242  718236      70  718242  718239      71  718251
  718248      70  718254  718248      70  718254  718251      71  718263  718260
      70  718266  718260      70  718266  718263      71  718275  718272      70
  718278  718272      70  718278  718275      71  718287  718284      70  718290
  718284      70  718290  718287      71  718299  718296      70  718302  718296
      70  718302  718299      71  718311  718308      70  718314  718308      70
  718314  718311      71  718323  718320      70  718326  718320      70  718326
  718323      71  718335  718332      70  718338  718332      70  718338  718335
      71  718347  718344      70  718350  718344      70  718350  718347      71
  718359  718356      70  718362  718356      70  718362  718359      71  718371
  718368      70  718374  718368      70  718374  718371      71  718383  718380
      70  718386  718380      70  718386  718383      71  718395  718392      70
  718398  718392      70  718398  718395      71  718407  718404      70  718410
  718404      70  718410  718407      71  718419  718416      70  718422  718416
      70  718422  718419      71  718431  718428      70  718434  718428      70
  718434  718431      71  718443  718440      70  718446  718440      70  718446
  718443      71  718455  718452      70  718458  718452      70  718458  718455
      71  718467  718464      70  718470  718464      70  718470  718467      71
  718479  718476      70  718482  718476      70  718482  718479      71  718491
  718488      70  718494  718488      70  718494  718491      71  718503  718500
      70  718506  718500      70  718506  718503      71  718515  718512      70
  718518  718512      70  718518  718515      71  718527  718524      70  718530
  718524      70  718530  718527      71  718539  718536      70  718542  718536
      70  718542  718539      71  718551  718548      70  718554  718548      70
  718554  718551      71  718563  718560      70  718566  718560      70  718566
  718563      71  718575  718572      70  718578  718572      70  718578  718575
      71  718587  718584      70  718590  718584      70  718590  718587      71
  718599  718596      70  718602  718596      70  718602  718599      71  718611
  718608      70  718614  718608      70  718614  718611      71  718623  718620
      70  718626  718620      70  718626  718623      71  718635  718632      70
  718638  718632      70  718638  718635      71  718647  718644      70  718650
  718644      70  718650  718647      71  718659  718656      70  718662  718656
      70  718662  718659      71  718671  718668      70  718674  718668      70
  718674  718671      71  718683  718680      70  718686  718680      70  718686
  718683      71  718695  718692      70  718698  718692      70  718698  718695
      71  718707  718704      70  718710  718704      70  718710  718707      71
  718719  718716      70  718722  718716      70  718722  718719      71  718731
  718728      70  718734  718728      70  718734  718731      71  718743  718740
      70  718746  718740      70  718746  718743      71  718755  718752      70
  718758  718752      70  718758  718755      71  718767  718764      70  718770
  718764      70  718770  718767      71  718779  718776      70  718782  718776
      70  718782  718779      71  718791  718788      70  718794  718788      70
  718794  718791      71  718803  718800      70  718806  718800      70  718806
  718803      71  718815  718812      70  718818  718812      70  718818  718815
      71  718827  718824      70  718830  718824      70  718830  718827      71
  718839  718836      70  718842  718836      70  718842  718839      71  718851
  718848      70  718854  718848      70  718854  718851      71  718863  718860
      70  718866  718860      70  718866  718863      71  718875  718872      70
  718878  718872      70  718878  718875      71  718887  718884      70  718890
  718884      70  718890  718887      71  718899  718896      70  718902  718896
      70  718902  718899      71  718911  718908      70  718914  718908      70
  718914  718911      71  718923  718920      70  718926  718920      70  718926
  718923      71  718935  718932      70  718938  718932      70  718938  718935
      71  718947  718944      70  718950  718944      70  718950  718947      71
  718959  718956      70  718962  718956      70  718962  718959      71  718971
  718968      70  718974  718968      70  718974  718971      71  718983  718980
      70  718986  718980      70  718986  718983      71  718995  718992      70
  718998  718992      70  718998  718995      71  719007  719004      70  719010
  719004      70  719010  719007      71  719019  719016      70  719022  719016
      70  719022  719019      71  719031  719028      70  719034  719028      70
  719034  719031      71  719043  719040      70  719046  719040      70  719046
  719043      71  719055  719052      70  719058  719052      70  719058  719055
      71  719067  719064      70  719070  719064      70  719070  719067      71
  719079  719076      70  719082  719076      70  719082  719079      71  719091
  719088      70  719094  719088      70  719094  719091      71  719103  719100
      70  719106  719100      70  719106  719103      71  719115  719112      70
  719118  719112      70  719118  719115      71  719127  719124      70  719130
  719124      70  719130  719127      71  719139  719136      70  719142  719136
      70  719142  719139      71  719151  719148      70  719154  719148      70
  719154  719151      71  719163  719160      70  719166  719160      70  719166
  719163      71  719175  719172      70  719178  719172      70  719178  719175
      71  719187  719184      70  719190  719184      70  719190  719187      71
  719199  719196      70  719202  719196      70  719202  719199      71  719211
  719208      70  719214  719208      70  719214  719211      71  719223  719220
      70  719226  719220      70  719226  719223      71  719235  719232      70
  719238  719232      70  719238  719235      71  719247  719244      70  719250
  719244      70  719250  719247      71  719259  719256      70  719262  719256
      70  719262  719259      71  719271  719268      70  719274  719268      70
  719274  719271      71  719283  719280      70  719286  719280      70  719286
  719283      71  719295  719292      70  719298  719292      70  719298  719295
      71  719307  719304      70  719310  719304      70  719310  719307      71
  719319  719316      70  719322  719316      70  719322  719319      71  719331
  719328      70  719334  719328      70  719334  719331      71  719343  719340
      70  719346  719340      70  719346  719343      71  719355  719352      70
  719358  719352      70  719358  719355      71  719367  719364      70  719370
  719364      70  719370  719367      71  719379  719376      70  719382  719376
      70  719382  719379      71  719391  719388      70  719394  719388      70
  719394  719391      71  719403  719400      70  719406  719400      70  719406
  719403      71  719415  719412      70  719418  719412      70  719418  719415
      71  719427  719424      70  719430  719424      70  719430  719427      71
  719439  719436      70  719442  719436      70  719442  719439      71  719451
  719448      70  719454  719448      70  719454  719451      71  719463  719460
      70  719466  719460      70  719466  719463      71  719475  719472      70
  719478  719472      70  719478  719475      71  719487  719484      70  719490
  719484      70  719490  719487      71  719499  719496      70  719502  719496
      70  719502  719499      71  719511  719508      70  719514  719508      70
  719514  719511      71  719523  719520      70  719526  719520      70  719526
  719523      71  719535  719532      70  719538  719532      70  719538  719535
      71  719547  719544      70  719550  719544      70  719550  719547      71
  719559  719556      70  719562  719556      70  719562  719559      71  719571
  719568      70  719574  719568      70  719574  719571      71  719583  719580
      70  719586  719580      70  719586  719583      71  719595  719592      70
  719598  719592      70  719598  719595      71  719607  719604      70  719610
  719604      70  719610  719607      71  719619  719616      70  719622  719616
      70  719622  719619      71  719631  719628      70  719634  719628      70
  719634  719631      71  719643  719640      70  719646  719640      70  719646
  719643      71  719655  719652      70  719658  719652      70  719658  719655
      71  719667  719664      70  719670  719664      70  719670  719667      71
  719679  719676      70  719682  719676      70  719682  719679      71  719691
  719688      70  719694  719688      70  719694  719691      71  719703  719700
      70  719706  719700      70  719706  719703      71  719715  719712      70
  719718  719712      70  719718  719715      71  719727  719724      70  719730
  719724      70  719730  719727      71  719739  719736      70  719742  719736
      70  719742  719739      71  719751  719748      70  719754  719748      70
  719754  719751      71  719763  719760      70  719766  719760      70  719766
  719763      71  719775  719772      70  719778  719772      70  719778  719775
      71  719787  719784      70  719790  719784      70  719790  719787      71
  719799  719796      70  719802  719796      70  719802  719799      71  719811
  719808      70  719814  719808      70  719814  719811      71  719823  719820
      70  719826  719820      70  719826  719823      71  719835  719832      70
  719838  719832      70  719838  719835      71  719847  719844      70  719850
  719844      70  719850  719847      71  719859  719856      70  719862  719856
      70  719862  719859      71  719871  719868      70  719874  719868      70
  719874  719871      71  719883  719880      70  719886  719880      70  719886
  719883      71  719895  719892      70  719898  719892      70  719898  719895
      71  719907  719904      70  719910  719904      70  719910  719907      71
  719919  719916      70  719922  719916      70  719922  719919      71  719931
  719928      70  719934  719928      70  719934  719931      71  719943  719940
      70  719946  719940      70  719946  719943      71  719955  719952      70
  719958  719952      70  719958  719955      71  719967  719964      70  719970
  719964      70  719970  719967      71  719979  719976      70  719982  719976
      70  719982  719979      71  719991  719988      70  719994  719988      70
  719994  719991      71  720003  720000      70  720006  720000      70  720006
  720003      71  720015  720012      70  720018  720012      70  720018  720015
      71  720027  720024      70  720030  720024      70  720030  720027      71
  720039  720036      70  720042  720036      70  720042  720039      71  720051
  720048      70  720054  720048      70  720054  720051      71  720063  720060
      70  720066  720060      70  720066  720063      71  720075  720072      70
  720078  720072      70  720078  720075      71  720087  720084      70  720090
  720084      70  720090  720087      71  720099  720096      70  720102  720096
      70  720102  720099      71  720111  720108      70  720114  720108      70
  720114  720111      71  720123  720120      70  720126  720120      70  720126
  720123      71  720135  720132      70  720138  720132      70  720138  720135
      71  720147  720144      70  720150  720144      70  720150  720147      71
  720159  720156      70  720162  720156      70  720162  720159      71  720171
  720168      70  720174  720168      70  720174  720171      71  720183  720180
      70  720186  720180      70  720186  720183      71  720195  720192      70
  720198  720192      70  720198  720195      71  720207  720204      70  720210
  720204      70  720210  720207      71  720219  720216      70  720222  720216
      70  720222  720219      71  720231  720228      70  720234  720228      70
  720234  720231      71  720243  720240      70  720246  720240      70  720246
  720243      71  720255  720252      70  720258  720252      70  720258  720255
      71  720267  720264      70  720270  720264      70  720270  720267      71
  720279  720276      70  720282  720276      70  720282  720279      71  720291
  720288      70  720294  720288      70  720294  720291      71  720303  720300
      70  720306  720300      70  720306  720303      71  720315  720312      70
  720318  720312      70  720318  720315      71  720327  720324      70  720330
  720324      70  720330  720327      71  720339  720336      70  720342  720336
      70  720342  720339      71  720351  720348      70  720354  720348      70
  720354  720351      71  720363  720360      70  720366  720360      70  720366
  720363      71  720375  720372      70  720378  720372      70  720378  720375
      71  720387  720384      70  720390  720384      70  720390  720387      71
  720399  720396      70  720402  720396      70  720402  720399      71  720411
  720408      70  720414  720408      70  720414  720411      71  720423  720420
      70  720426  720420      70  720426  720423      71  720435  720432      70
  720438  720432      70  720438  720435      71  720447  720444      70  720450
  720444      70  720450  720447      71  720459  720456      70  720462  720456
      70  720462  720459      71  720471  720468      70  720474  720468      70
  720474  720471      71  720483  720480      70  720486  720480      70  720486
  720483      71  720495  720492      70  720498  720492      70  720498  720495
      71  720507  720504      70  720510  720504      70  720510  720507      71
  720519  720516      70  720522  720516      70  720522  720519      71  720531
  720528      70  720534  720528      70  720534  720531      71  720543  720540
      70  720546  720540      70  720546  720543      71  720555  720552      70
  720558  720552      70  720558  720555      71  720567  720564      70  720570
  720564      70  720570  720567      71  720579  720576      70  720582  720576
      70  720582  720579      71  720591  720588      70  720594  720588      70
  720594  720591      71  720603  720600      70  720606  720600      70  720606
  720603      71  720615  720612      70  720618  720612      70  720618  720615
      71  720627  720624      70  720630  720624      70  720630  720627      71
  720639  720636      70  720642  720636      70  720642  720639      71  720651
  720648      70  720654  720648      70  720654  720651      71  720663  720660
      70  720666  720660      70  720666  720663      71  720675  720672      70
  720678  720672      70  720678  720675      71  720687  720684      70  720690
  720684      70  720690  720687      71  720699  720696      70  720702  720696
      70  720702  720699      71  720711  720708      70  720714  720708      70
  720714  720711      71  720723  720720      70  720726  720720      70  720726
  720723      71  720735  720732      70  720738  720732      70  720738  720735
      71  720747  720744      70  720750  720744      70  720750  720747      71
  720759  720756      70  720762  720756      70  720762  720759      71  720771
  720768      70  720774  720768      70  720774  720771      71  720783  720780
      70  720786  720780      70  720786  720783      71  720795  720792      70
  720798  720792      70  720798  720795      71  720807  720804      70  720810
  720804      70  720810  720807      71  720819  720816      70  720822  720816
      70  720822  720819      71  720831  720828      70  720834  720828      70
  720834  720831      71  720843  720840      70  720846  720840      70  720846
  720843      71  720855  720852      70  720858  720852      70  720858  720855
      71  720867  720864      70  720870  720864      70  720870  720867      71
  720879  720876      70  720882  720876      70  720882  720879      71  720891
  720888      70  720894  720888      70  720894  720891      71  720903  720900
      70  720906  720900      70  720906  720903      71  720915  720912      70
  720918  720912      70  720918  720915      71  720927  720924      70  720930
  720924      70  720930  720927      71  720939  720936      70  720942  720936
      70  720942  720939      71  720951  720948      70  720954  720948      70
  720954  720951      71  720963  720960      70  720966  720960      70  720966
  720963      71  720975  720972      70  720978  720972      70  720978  720975
      71  720987  720984      70  720990  720984      70  720990  720987      71
  720999  720996      70  721002  720996      70  721002  720999      71  721011
  721008      70  721014  721008      70  721014  721011      71  721023  721020
      70  721026  721020      70  721026  721023      71  721035  721032      70
  721038  721032      70  721038  721035      71  721047  721044      70  721050
  721044      70  721050  721047      71  721059  721056      70  721062  721056
      70  721062  721059      71  721071  721068      70  721074  721068      70
  721074  721071      71  721083  721080      70  721086  721080      70  721086
  721083      71  721095  721092      70  721098  721092      70  721098  721095
      71  721107  721104      70  721110  721104      70  721110  721107      71
  721119  721116      70  721122  721116      70  721122  721119      71  721131
  721128      70  721134  721128      70  721134  721131      71  721143  721140
      70  721146  721140      70  721146  721143      71  721155  721152      70
  721158  721152      70  721158  721155      71  721167  721164      70  721170
  721164      70  721170  721167      71  721179  721176      70  721182  721176
      70  721182  721179      71  721191  721188      70  721194  721188      70
  721194  721191      71  721203  721200      70  721206  721200      70  721206
  721203      71  721215  721212      70  721218  721212      70  721218  721215
      71  721227  721224      70  721230  721224      70  721230  721227      71
  721239  721236      70  721242  721236      70  721242  721239      71  721251
  721248      70  721254  721248      70  721254  721251      71  721263  721260
      70  721266  721260      70  721266  721263      71  721275  721272      70
  721278  721272      70  721278  721275      71  721287  721284      70  721290
  721284      70  721290  721287      71  721299  721296      70  721302  721296
      70  721302  721299      71  721311  721308      70  721314  721308      70
  721314  721311      71  721323  721320      70  721326  721320      70  721326
  721323      71  721335  721332      70  721338  721332      70  721338  721335
      71  721347  721344      70  721350  721344      70  721350  721347      71
  721359  721356      70  721362  721356      70  721362  721359      71  721371
  721368      70  721374  721368      70  721374  721371      71  721383  721380
      70  721386  721380      70  721386  721383      71  721395  721392      70
  721398  721392      70  721398  721395      71  721407  721404      70  721410
  721404      70  721410  721407      71  721419  721416      70  721422  721416
      70  721422  721419      71  721431  721428      70  721434  721428      70
  721434  721431      71  721443  721440      70  721446  721440      70  721446
  721443      71  721455  721452      70  721458  721452      70  721458  721455
      71  721467  721464      70  721470  721464      70  721470  721467      71
  721479  721476      70  721482  721476      70  721482  721479      71  721491
  721488      70  721494  721488      70  721494  721491      71  721503  721500
      70  721506  721500      70  721506  721503      71  721515  721512      70
  721518  721512      70  721518  721515      71  721527  721524      70  721530
  721524      70  721530  721527      71  721539  721536      70  721542  721536
      70  721542  721539      71  721551  721548      70  721554  721548      70
  721554  721551      71  721563  721560      70  721566  721560      70  721566
  721563      71  721575  721572      70  721578  721572      70  721578  721575
      71  721587  721584      70  721590  721584      70  721590  721587      71
  721599  721596      70  721602  721596      70  721602  721599      71  721611
  721608      70  721614  721608      70  721614  721611      71  721623  721620
      70  721626  721620      70  721626  721623      71  721635  721632      70
  721638  721632      70  721638  721635      71  721647  721644      70  721650
  721644      70  721650  721647      71  721659  721656      70  721662  721656
      70  721662  721659      71  721671  721668      70  721674  721668      70
  721674  721671      71  721683  721680      70  721686  721680      70  721686
  721683      71  721695  721692      70  721698  721692      70  721698  721695
      71  721707  721704      70  721710  721704      70  721710  721707      71
  721719  721716      70  721722  721716      70  721722  721719      71  721731
  721728      70  721734  721728      70  721734  721731      71  721743  721740
      70  721746  721740      70  721746  721743      71  721755  721752      70
  721758  721752      70  721758  721755      71  721767  721764      70  721770
  721764      70  721770  721767      71  721779  721776      70  721782  721776
      70  721782  721779      71  721791  721788      70  721794  721788      70
  721794  721791      71  721803  721800      70  721806  721800      70  721806
  721803      71  721815  721812      70  721818  721812      70  721818  721815
      71  721827  721824      70  721830  721824      70  721830  721827      71
  721839  721836      70  721842  721836      70  721842  721839      71  721851
  721848      70  721854  721848      70  721854  721851      71  721863  721860
      70  721866  721860      70  721866  721863      71  721875  721872      70
  721878  721872      70  721878  721875      71  721887  721884      70  721890
  721884      70  721890  721887      71  721899  721896      70  721902  721896
      70  721902  721899      71  721911  721908      70  721914  721908      70
  721914  721911      71  721923  721920      70  721926  721920      70  721926
  721923      71  721935  721932      70  721938  721932      70  721938  721935
      71  721947  721944      70  721950  721944      70  721950  721947      71
  721959  721956      70  721962  721956      70  721962  721959      71  721971
  721968      70  721974  721968      70  721974  721971      71  721983  721980
      70  721986  721980      70  721986  721983      71  721995  721992      70
  721998  721992      70  721998  721995      71  722007  722004      70  722010
  722004      70  722010  722007      71  722019  722016      70  722022  722016
      70  722022  722019      71  722031  722028      70  722034  722028      70
  722034  722031      71  722043  722040      70  722046  722040      70  722046
  722043      71  722055  722052      70  722058  722052      70  722058  722055
      71  722067  722064      70  722070  722064      70  722070  722067      71
  722079  722076      70  722082  722076      70  722082  722079      71  722091
  722088      70  722094  722088      70  722094  722091      71  722103  722100
      70  722106  722100      70  722106  722103      71  722115  722112      70
  722118  722112      70  722118  722115      71  722127  722124      70  722130
  722124      70  722130  722127      71  722139  722136      70  722142  722136
      70  722142  722139      71  722151  722148      70  722154  722148      70
  722154  722151      71  722163  722160      70  722166  722160      70  722166
  722163      71  722175  722172      70  722178  722172      70  722178  722175
      71  722187  722184      70  722190  722184      70  722190  722187      71
  722199  722196      70  722202  722196      70  722202  722199      71  722211
  722208      70  722214  722208      70  722214  722211      71  722223  722220
      70  722226  722220      70  722226  722223      71  722235  722232      70
  722238  722232      70  722238  722235      71  722247  722244      70  722250
  722244      70  722250  722247      71  722259  722256      70  722262  722256
      70  722262  722259      71  722271  722268      70  722274  722268      70
  722274  722271      71  722283  722280      70  722286  722280      70  722286
  722283      71  722295  722292      70  722298  722292      70  722298  722295
      71  722307  722304      70  722310  722304      70  722310  722307      71
  722319  722316      70  722322  722316      70  722322  722319      71  722331
  722328      70  722334  722328      70  722334  722331      71  722343  722340
      70  722346  722340      70  722346  722343      71  722355  722352      70
  722358  722352      70  722358  722355      71  722367  722364      70  722370
  722364      70  722370  722367      71  722379  722376      70  722382  722376
      70  722382  722379      71  722391  722388      70  722394  722388      70
  722394  722391      71  722403  722400      70  722406  722400      70  722406
  722403      71  722415  722412      70  722418  722412      70  722418  722415
      71  722427  722424      70  722430  722424      70  722430  722427      71
  722439  722436      70  722442  722436      70  722442  722439      71  722451
  722448      70  722454  722448      70  722454  722451      71  722463  722460
      70  722466  722460      70  722466  722463      71  722475  722472      70
  722478  722472      70  722478  722475      71  722487  722484      70  722490
  722484      70  722490  722487      71  722499  722496      70  722502  722496
      70  722502  722499      71  722511  722508      70  722514  722508      70
  722514  722511      71  722523  722520      70  722526  722520      70  722526
  722523      71  722535  722532      70  722538  722532      70  722538  722535
      71  722547  722544      70  722550  722544      70  722550  722547      71
  722559  722556      70  722562  722556      70  722562  722559      71  722571
  722568      70  722574  722568      70  722574  722571      71  722583  722580
      70  722586  722580      70  722586  722583      71  722595  722592      70
  722598  722592      70  722598  722595      71  722607  722604      70  722610
  722604      70  722610  722607      71  722619  722616      70  722622  722616
      70  722622  722619      71  722631  722628      70  722634  722628      70
  722634  722631      71  722643  722640      70  722646  722640      70  722646
  722643      71  722655  722652      70  722658  722652      70  722658  722655
      71  722667  722664      70  722670  722664      70  722670  722667      71
  722679  722676      70  722682  722676      70  722682  722679      71  722691
  722688      70  722694  722688      70  722694  722691      71  722703  722700
      70  722706  722700      70  722706  722703      71  722715  722712      70
  722718  722712      70  722718  722715      71  722727  722724      70  722730
  722724      70  722730  722727      71  722739  722736      70  722742  722736
      70  722742  722739      71  722751  722748      70  722754  722748      70
  722754  722751      71  722763  722760      70  722766  722760      70  722766
  722763      71  722775  722772      70  722778  722772      70  722778  722775
      71  722787  722784      70  722790  722784      70  722790  722787      71
  722799  722796      70  722802  722796      70  722802  722799      71  722811
  722808      70  722814  722808      70  722814  722811      71  722823  722820
      70  722826  722820      70  722826  722823      71  722835  722832      70
  722838  722832      70  722838  722835      71  722847  722844      70  722850
  722844      70  722850  722847      71  722859  722856      70  722862  722856
      70  722862  722859      71  722871  722868      70  722874  722868      70
  722874  722871      71  722883  722880      70  722886  722880      70  722886
  722883      71  722895  722892      70  722898  722892      70  722898  722895
      71  722907  722904      70  722910  722904      70  722910  722907      71
  722919  722916      70  722922  722916      70  722922  722919      71  722931
  722928      70  722934  722928      70  722934  722931      71  722943  722940
      70  722946  722940      70  722946  722943      71  722955  722952      70
  722958  722952      70  722958  722955      71  722967  722964      70  722970
  722964      70  722970  722967      71  722979  722976      70  722982  722976
      70  722982  722979      71  722991  722988      70  722994  722988      70
  722994  722991      71  723003  723000      70  723006  723000      70  723006
  723003      71  723015  723012      70  723018  723012      70  723018  723015
      71  723027  723024      70  723030  723024      70  723030  723027      71
  723039  723036      70  723042  723036      70  723042  723039      71  723051
  723048      70  723054  723048      70  723054  723051      71  723063  723060
      70  723066  723060      70  723066  723063      71  723075  723072      70
  723078  723072      70  723078  723075      71  723087  723084      70  723090
  723084      70  723090  723087      71  723099  723096      70  723102  723096
      70  723102  723099      71  723111  723108      70  723114  723108      70
  723114  723111      71  723123  723120      70  723126  723120      70  723126
  723123      71  723135  723132      70  723138  723132      70  723138  723135
      71  723147  723144      70  723150  723144      70  723150  723147      71
  723159  723156      70  723162  723156      70  723162  723159      71  723171
  723168      70  723174  723168      70  723174  723171      71  723183  723180
      70  723186  723180      70  723186  723183      71  723195  723192      70
  723198  723192      70  723198  723195      71  723207  723204      70  723210
  723204      70  723210  723207      71  723219  723216      70  723222  723216
      70  723222  723219      71  723231  723228      70  723234  723228      70
  723234  723231      71  723243  723240      70  723246  723240      70  723246
  723243      71  723255  723252      70  723258  723252      70  723258  723255
      71  723267  723264      70  723270  723264      70  723270  723267      71
  723279  723276      70  723282  723276      70  723282  723279      71  723291
  723288      70  723294  723288      70  723294  723291      71  723303  723300
      70  723306  723300      70  723306  723303      71  723315  723312      70
  723318  723312      70  723318  723315      71  723327  723324      70  723330
  723324      70  723330  723327      71  723339  723336      70  723342  723336
      70  723342  723339      71  723351  723348      70  723354  723348      70
  723354  723351      71  723363  723360      70  723366  723360      70  723366
  723363      71  723375  723372      70  723378  723372      70  723378  723375
      71  723387  723384      70  723390  723384      70  723390  723387      71
  723399  723396      70  723402  723396      70  723402  723399      71  723411
  723408      70  723414  723408      70  723414  723411      71  723423  723420
      70  723426  723420      70  723426  723423      71  723435  723432      70
  723438  723432      70  723438  723435      71  723447  723444      70  723450
  723444      70  723450  723447      71  723459  723456      70  723462  723456
      70  723462  723459      71  723471  723468      70  723474  723468      70
  723474  723471      71  723483  723480      70  723486  723480      70  723486
  723483      71  723495  723492      70  723498  723492      70  723498  723495
      71  723507  723504      70  723510  723504      70  723510  723507      71
  723519  723516      70  723522  723516      70  723522  723519      71  723531
  723528      70  723534  723528      70  723534  723531      71  723543  723540
      70  723546  723540      70  723546  723543      71  723555  723552      70
  723558  723552      70  723558  723555      71  723567  723564      70  723570
  723564      70  723570  723567      71  723579  723576      70  723582  723576
      70  723582  723579      71  723591  723588      70  723594  723588      70
  723594  723591      71  723603  723600      70  723606  723600      70  723606
  723603      71  723615  723612      70  723618  723612      70  723618  723615
      71  723627  723624      70  723630  723624      70  723630  723627      71
  723639  723636      70  723642  723636      70  723642  723639      71  723651
  723648      70  723654  723648      70  723654  723651      71  723663  723660
      70  723666  723660      70  723666  723663      71  723675  723672      70
  723678  723672      70  723678  723675      71  723687  723684      70  723690
  723684      70  723690  723687      71  723699  723696      70  723702  723696
      70  723702  723699      71  723711  723708      70  723714  723708      70
  723714  723711      71  723723  723720      70  723726  723720      70  723726
  723723      71  723735  723732      70  723738  723732      70  723738  723735
      71  723747  723744      70  723750  723744      70  723750  723747      71
  723759  723756      70  723762  723756      70  723762  723759      71  723771
  723768      70  723774  723768      70  723774  723771      71  723783  723780
      70  723786  723780      70  723786  723783      71  723795  723792      70
  723798  723792      70  723798  723795      71  723807  723804      70  723810
  723804      70  723810  723807      71  723819  723816      70  723822  723816
      70  723822  723819      71  723831  723828      70  723834  723828      70
  723834  723831      71  723843  723840      70  723846  723840      70  723846
  723843      71  723855  723852      70  723858  723852      70  723858  723855
      71  723867  723864      70  723870  723864      70  723870  723867      71
  723879  723876      70  723882  723876      70  723882  723879      71  723891
  723888      70  723894  723888      70  723894  723891      71  723903  723900
      70  723906  723900      70  723906  723903      71  723915  723912      70
  723918  723912      70  723918  723915      71  723927  723924      70  723930
  723924      70  723930  723927      71  723939  723936      70  723942  723936
      70  723942  723939      71  723951  723948      70  723954  723948      70
  723954  723951      71  723963  723960      70  723966  723960      70  723966
  723963      71  723975  723972      70  723978  723972      70  723978  723975
      71  723987  723984      70  723990  723984      70  723990  723987      71
  723999  723996      70  724002  723996      70  724002  723999      71  724011
  724008      70  724014  724008      70  724014  724011      71  724023  724020
      70  724026  724020      70  724026  724023      71  724035  724032      70
  724038  724032      70  724038  724035      71  724047  724044      70  724050
  724044      70  724050  724047      71  724059  724056      70  724062  724056
      70  724062  724059      71  724071  724068      70  724074  724068      70
  724074  724071      71  724083  724080      70  724086  724080      70  724086
  724083      71  724095  724092      70  724098  724092      70  724098  724095
      71  724107  724104      70  724110  724104      70  724110  724107      71
  724119  724116      70  724122  724116      70  724122  724119      71  724131
  724128      70  724134  724128      70  724134  724131      71  724143  724140
      70  724146  724140      70  724146  724143      71  724155  724152      70
  724158  724152      70  724158  724155      71  724167  724164      70  724170
  724164      70  724170  724167      71  724179  724176      70  724182  724176
      70  724182  724179      71  724191  724188      70  724194  724188      70
  724194  724191      71  724203  724200      70  724206  724200      70  724206
  724203      71  724215  724212      70  724218  724212      70  724218  724215
      71  724227  724224      70  724230  724224      70  724230  724227      71
  724239  724236      70  724242  724236      70  724242  724239      71  724251
  724248      70  724254  724248      70  724254  724251      71  724263  724260
      70  724266  724260      70  724266  724263      71  724275  724272      70
  724278  724272      70  724278  724275      71  724287  724284      70  724290
  724284      70  724290  724287      71  724299  724296      70  724302  724296
      70  724302  724299      71  724311  724308      70  724314  724308      70
  724314  724311      71  724323  724320      70  724326  724320      70  724326
  724323      71  724335  724332      70  724338  724332      70  724338  724335
      71  724347  724344      70  724350  724344      70  724350  724347      71
  724359  724356      70  724362  724356      70  724362  724359      71  724371
  724368      70  724374  724368      70  724374  724371      71  724383  724380
      70  724386  724380      70  724386  724383      71  724395  724392      70
  724398  724392      70  724398  724395      71  724407  724404      70  724410
  724404      70  724410  724407      71  724419  724416      70  724422  724416
      70  724422  724419      71  724431  724428      70  724434  724428      70
  724434  724431      71  724443  724440      70  724446  724440      70  724446
  724443      71  724455  724452      70  724458  724452      70  724458  724455
      71  724467  724464      70  724470  724464      70  724470  724467      71
  724479  724476      70  724482  724476      70  724482  724479      71  724491
  724488      70  724494  724488      70  724494  724491      71  724503  724500
      70  724506  724500      70  724506  724503      71  724515  724512      70
  724518  724512      70  724518  724515      71  724527  724524      70  724530
  724524      70  724530  724527      71  724539  724536      70  724542  724536
      70  724542  724539      71  724551  724548      70  724554  724548      70
  724554  724551      71  724563  724560      70  724566  724560      70  724566
  724563      71  724575  724572      70  724578  724572      70  724578  724575
      71  724587  724584      70  724590  724584      70  724590  724587      71
  724599  724596      70  724602  724596      70  724602  724599      71  724611
  724608      70  724614  724608      70  724614  724611      71  724623  724620
      70  724626  724620      70  724626  724623      71  724635  724632      70
  724638  724632      70  724638  724635      71  724647  724644      70  724650
  724644      70  724650  724647      71  724659  724656      70  724662  724656
      70  724662  724659      71  724671  724668      70  724674  724668      70
  724674  724671      71  724683  724680      70  724686  724680      70  724686
  724683      71  724695  724692      70  724698  724692      70  724698  724695
      71  724707  724704      70  724710  724704      70  724710  724707      71
  724719  724716      70  724722  724716      70  724722  724719      71  724731
  724728      70  724734  724728      70  724734  724731      71  724743  724740
      70  724746  724740      70  724746  724743      71  724755  724752      70
  724758  724752      70  724758  724755      71  724767  724764      70  724770
  724764      70  724770  724767      71  724779  724776      70  724782  724776
      70  724782  724779      71  724791  724788      70  724794  724788      70
  724794  724791      71  724803  724800      70  724806  724800      70  724806
  724803      71  724815  724812      70  724818  724812      70  724818  724815
      71  724827  724824      70  724830  724824      70  724830  724827      71
  724839  724836      70  724842  724836      70  724842  724839      71  724851
  724848      70  724854  724848      70  724854  724851      71  724863  724860
      70  724866  724860      70  724866  724863      71  724875  724872      70
  724878  724872      70  724878  724875      71  724887  724884      70  724890
  724884      70  724890  724887      71  724899  724896      70  724902  724896
      70  724902  724899      71  724911  724908      70  724914  724908      70
  724914  724911      71  724923  724920      70  724926  724920      70  724926
  724923      71  724935  724932      70  724938  724932      70  724938  724935
      71  724947  724944      70  724950  724944      70  724950  724947      71
  724959  724956      70  724962  724956      70  724962  724959      71  724971
  724968      70  724974  724968      70  724974  724971      71  724983  724980
      70  724986  724980      70  724986  724983      71  724995  724992      70
  724998  724992      70  724998  724995      71  725007  725004      70  725010
  725004      70  725010  725007      71  725019  725016      70  725022  725016
      70  725022  725019      71  725031  725028      70  725034  725028      70
  725034  725031      71  725043  725040      70  725046  725040      70  725046
  725043      71  725055  725052      70  725058  725052      70  725058  725055
      71  725067  725064      70  725070  725064      70  725070  725067      71
  725079  725076      70  725082  725076      70  725082  725079      71  725091
  725088      70  725094  725088      70  725094  725091      71  725103  725100
      70  725106  725100      70  725106  725103      71  725115  725112      70
  725118  725112      70  725118  725115      71  725127  725124      70  725130
  725124      70  725130  725127      71  725139  725136      70  725142  725136
      70  725142  725139      71  725151  725148      70  725154  725148      70
  725154  725151      71  725163  725160      70  725166  725160      70  725166
  725163      71  725175  725172      70  725178  725172      70  725178  725175
      71  725187  725184      70  725190  725184      70  725190  725187      71
  725199  725196      70  725202  725196      70  725202  725199      71  725211
  725208      70  725214  725208      70  725214  725211      71  725223  725220
      70  725226  725220      70  725226  725223      71  725235  725232      70
  725238  725232      70  725238  725235      71  725247  725244      70  725250
  725244      70  725250  725247      71  725259  725256      70  725262  725256
      70  725262  725259      71  725271  725268      70  725274  725268      70
  725274  725271      71  725283  725280      70  725286  725280      70  725286
  725283      71  725295  725292      70  725298  725292      70  725298  725295
      71  725307  725304      70  725310  725304      70  725310  725307      71
  725319  725316      70  725322  725316      70  725322  725319      71  725331
  725328      70  725334  725328      70  725334  725331      71  725343  725340
      70  725346  725340      70  725346  725343      71  725355  725352      70
  725358  725352      70  725358  725355      71  725367  725364      70  725370
  725364      70  725370  725367      71  725379  725376      70  725382  725376
      70  725382  725379      71  725391  725388      70  725394  725388      70
  725394  725391      71  725403  725400      70  725406  725400      70  725406
  725403      71  725415  725412      70  725418  725412      70  725418  725415
      71  725427  725424      70  725430  725424      70  725430  725427      71
  725439  725436      70  725442  725436      70  725442  725439      71  725451
  725448      70  725454  725448      70  725454  725451      71  725463  725460
      70  725466  725460      70  725466  725463      71  725475  725472      70
  725478  725472      70  725478  725475      71  725487  725484      70  725490
  725484      70  725490  725487      71  725499  725496      70  725502  725496
      70  725502  725499      71  725511  725508      70  725514  725508      70
  725514  725511      71  725523  725520      70  725526  725520      70  725526
  725523      71  725535  725532      70  725538  725532      70  725538  725535
      71  725547  725544      70  725550  725544      70  725550  725547      71
  725559  725556      70  725562  725556      70  725562  725559      71  725571
  725568      70  725574  725568      70  725574  725571      71  725583  725580
      70  725586  725580      70  725586  725583      71  725595  725592      70
  725598  725592      70  725598  725595      71  725607  725604      70  725610
  725604      70  725610  725607      71  725619  725616      70  725622  725616
      70  725622  725619      71  725631  725628      70  725634  725628      70
  725634  725631      71  725643  725640      70  725646  725640      70  725646
  725643      71  725655  725652      70  725658  725652      70  725658  725655
      71  725667  725664      70  725670  725664      70  725670  725667      71
  725679  725676      70  725682  725676      70  725682  725679      71  725691
  725688      70  725694  725688      70  725694  725691      71  725703  725700
      70  725706  725700      70  725706  725703      71  725715  725712      70
  725718  725712      70  725718  725715      71  725727  725724      70  725730
  725724      70  725730  725727      71  725739  725736      70  725742  725736
      70  725742  725739      71  725751  725748      70  725754  725748      70
  725754  725751      71  725763  725760      70  725766  725760      70  725766
  725763      71  725775  725772      70  725778  725772      70  725778  725775
      71  725787  725784      70  725790  725784      70  725790  725787      71
  725799  725796      70  725802  725796      70  725802  725799      71  725811
  725808      70  725814  725808      70  725814  725811      71  725823  725820
      70  725826  725820      70  725826  725823      71  725835  725832      70
  725838  725832      70  725838  725835      71  725847  725844      70  725850
  725844      70  725850  725847      71  725859  725856      70  725862  725856
      70  725862  725859      71  725871  725868      70  725874  725868      70
  725874  725871      71  725883  725880      70  725886  725880      70  725886
  725883      71  725895  725892      70  725898  725892      70  725898  725895
      71  725907  725904      70  725910  725904      70  725910  725907      71
  725919  725916      70  725922  725916      70  725922  725919      71  725931
  725928      70  725934  725928      70  725934  725931      71  725943  725940
      70  725946  725940      70  725946  725943      71  725955  725952      70
  725958  725952      70  725958  725955      71  725967  725964      70  725970
  725964      70  725970  725967      71  725979  725976      70  725982  725976
      70  725982  725979      71  725991  725988      70  725994  725988      70
  725994  725991      71  726003  726000      70  726006  726000      70  726006
  726003      71  726015  726012      70  726018  726012      70  726018  726015
      71  726027  726024      70  726030  726024      70  726030  726027      71
  726039  726036      70  726042  726036      70  726042  726039      71  726051
  726048      70  726054  726048      70  726054  726051      71  726063  726060
      70  726066  726060      70  726066  726063      71  726075  726072      70
  726078  726072      70  726078  726075      71  726087  726084      70  726090
  726084      70  726090  726087      71  726099  726096      70  726102  726096
      70  726102  726099      71  726111  726108      70  726114  726108      70
  726114  726111      71  726123  726120      70  726126  726120      70  726126
  726123      71  726135  726132      70  726138  726132      70  726138  726135
      71  726147  726144      70  726150  726144      70  726150  726147      71
  726159  726156      70  726162  726156      70  726162  726159      71  726171
  726168      70  726174  726168      70  726174  726171      71  726183  726180
      70  726186  726180      70  726186  726183      71  726195  726192      70
  726198  726192      70  726198  726195      71  726207  726204      70  726210
  726204      70  726210  726207      71  726219  726216      70  726222  726216
      70  726222  726219      71  726231  726228      70  726234  726228      70
  726234  726231      71  726243  726240      70  726246  726240      70  726246
  726243      71  726255  726252      70  726258  726252      70  726258  726255
      71  726267  726264      70  726270  726264      70  726270  726267      71
  726279  726276      70  726282  726276      70  726282  726279      71  726291
  726288      70  726294  726288      70  726294  726291      71  726303  726300
      70  726306  726300      70  726306  726303      71  726315  726312      70
  726318  726312      70  726318  726315      71  726327  726324      70  726330
  726324      70  726330  726327      71  726339  726336      70  726342  726336
      70  726342  726339      71  726351  726348      70  726354  726348      70
  726354  726351      71  726363  726360      70  726366  726360      70  726366
  726363      71  726375  726372      70  726378  726372      70  726378  726375
      71  726387  726384      70  726390  726384      70  726390  726387      71
  726399  726396      70  726402  726396      70  726402  726399      71  726411
  726408      70  726414  726408      70  726414  726411      71  726423  726420
      70  726426  726420      70  726426  726423      71  726435  726432      70
  726438  726432      70  726438  726435      71  726447  726444      70  726450
  726444      70  726450  726447      71  726459  726456      70  726462  726456
      70  726462  726459      71  726471  726468      70  726474  726468      70
  726474  726471      71  726483  726480      70  726486  726480      70  726486
  726483      71  726495  726492      70  726498  726492      70  726498  726495
      71  726507  726504      70  726510  726504      70  726510  726507      71
  726519  726516      70  726522  726516      70  726522  726519      71  726531
  726528      70  726534  726528      70  726534  726531      71  726543  726540
      70  726546  726540      70  726546  726543      71  726555  726552      70
  726558  726552      70  726558  726555      71  726567  726564      70  726570
  726564      70  726570  726567      71  726579  726576      70  726582  726576
      70  726582  726579      71  726591  726588      70  726594  726588      70
  726594  726591      71  726603  726600      70  726606  726600      70  726606
  726603      71  726615  726612      70  726618  726612      70  726618  726615
      71  726627  726624      70  726630  726624      70  726630  726627      71
  726639  726636      70  726642  726636      70  726642  726639      71  726651
  726648      70  726654  726648      70  726654  726651      71  726663  726660
      70  726666  726660      70  726666  726663      71  726675  726672      70
  726678  726672      70  726678  726675      71  726687  726684      70  726690
  726684      70  726690  726687      71  726699  726696      70  726702  726696
      70  726702  726699      71  726711  726708      70  726714  726708      70
  726714  726711      71  726723  726720      70  726726  726720      70  726726
  726723      71  726735  726732      70  726738  726732      70  726738  726735
      71  726747  726744      70  726750  726744      70  726750  726747      71
  726759  726756      70  726762  726756      70  726762  726759      71  726771
  726768      70  726774  726768      70  726774  726771      71  726783  726780
      70  726786  726780      70  726786  726783      71  726795  726792      70
  726798  726792      70  726798  726795      71  726807  726804      70  726810
  726804      70  726810  726807      71  726819  726816      70  726822  726816
      70  726822  726819      71  726831  726828      70  726834  726828      70
  726834  726831      71  726843  726840      70  726846  726840      70  726846
  726843      71  726855  726852      70  726858  726852      70  726858  726855
      71  726867  726864      70  726870  726864      70  726870  726867      71
  726879  726876      70  726882  726876      70  726882  726879      71  726891
  726888      70  726894  726888      70  726894  726891      71  726903  726900
      70  726906  726900      70  726906  726903      71  726915  726912      70
  726918  726912      70  726918  726915      71  726927  726924      70  726930
  726924      70  726930  726927      71  726939  726936      70  726942  726936
      70  726942  726939      71  726951  726948      70  726954  726948      70
  726954  726951      71  726963  726960      70  726966  726960      70  726966
  726963      71  726975  726972      70  726978  726972      70  726978  726975
      71  726987  726984      70  726990  726984      70  726990  726987      71
  726999  726996      70  727002  726996      70  727002  726999      71  727011
  727008      70  727014  727008      70  727014  727011      71  727023  727020
      70  727026  727020      70  727026  727023      71  727035  727032      70
  727038  727032      70  727038  727035      71  727047  727044      70  727050
  727044      70  727050  727047      71  727059  727056      70  727062  727056
      70  727062  727059      71  727071  727068      70  727074  727068      70
  727074  727071      71  727083  727080      70  727086  727080      70  727086
  727083      71  727095  727092      70  727098  727092      70  727098  727095
      71  727107  727104      70  727110  727104      70  727110  727107      71
  727119  727116      70  727122  727116      70  727122  727119      71  727131
  727128      70  727134  727128      70  727134  727131      71  727143  727140
      70  727146  727140      70  727146  727143      71  727155  727152      70
  727158  727152      70  727158  727155      71  727167  727164      70  727170
  727164      70  727170  727167      71  727179  727176      70  727182  727176
      70  727182  727179      71  727191  727188      70  727194  727188      70
  727194  727191      71  727203  727200      70  727206  727200      70  727206
  727203      71  727215  727212      70  727218  727212      70  727218  727215
      71  727227  727224      70  727230  727224      70  727230  727227      71
  727239  727236      70  727242  727236      70  727242  727239      71  727251
  727248      70  727254  727248      70  727254  727251      71  727263  727260
      70  727266  727260      70  727266  727263      71  727275  727272      70
  727278  727272      70  727278  727275      71  727287  727284      70  727290
  727284      70  727290  727287      71  727299  727296      70  727302  727296
      70  727302  727299      71  727311  727308      70  727314  727308      70
  727314  727311      71  727323  727320      70  727326  727320      70  727326
  727323      71  727335  727332      70  727338  727332      70  727338  727335
      71  727347  727344      70  727350  727344      70  727350  727347      71
  727359  727356      70  727362  727356      70  727362  727359      71  727371
  727368      70  727374  727368      70  727374  727371      71  727383  727380
      70  727386  727380      70  727386  727383      71  727395  727392      70
  727398  727392      70  727398  727395      71  727407  727404      70  727410
  727404      70  727410  727407      71  727419  727416      70  727422  727416
      70  727422  727419      71  727431  727428      70  727434  727428      70
  727434  727431      71  727443  727440      70  727446  727440      70  727446
  727443      71  727455  727452      70  727458  727452      70  727458  727455
      71  727467  727464      70  727470  727464      70  727470  727467      71
  727479  727476      70  727482  727476      70  727482  727479      71  727491
  727488      70  727494  727488      70  727494  727491      71  727503  727500
      70  727506  727500      70  727506  727503      71  727515  727512      70
  727518  727512      70  727518  727515      71  727527  727524      70  727530
  727524      70  727530  727527      71  727539  727536      70  727542  727536
      70  727542  727539      71  727551  727548      70  727554  727548      70
  727554  727551      71  727563  727560      70  727566  727560      70  727566
  727563      71  727575  727572      70  727578  727572      70  727578  727575
      71  727587  727584      70  727590  727584      70  727590  727587      71
  727599  727596      70  727602  727596      70  727602  727599      71  727611
  727608      70  727614  727608      70  727614  727611      71  727623  727620
      70  727626  727620      70  727626  727623      71  727635  727632      70
  727638  727632      70  727638  727635      71  727647  727644      70  727650
  727644      70  727650  727647      71  727659  727656      70  727662  727656
      70  727662  727659      71  727671  727668      70  727674  727668      70
  727674  727671      71  727683  727680      70  727686  727680      70  727686
  727683      71  727695  727692      70  727698  727692      70  727698  727695
      71  727707  727704      70  727710  727704      70  727710  727707      71
  727719  727716      70  727722  727716      70  727722  727719      71  727731
  727728      70  727734  727728      70  727734  727731      71  727743  727740
      70  727746  727740      70  727746  727743      71  727755  727752      70
  727758  727752      70  727758  727755      71  727767  727764      70  727770
  727764      70  727770  727767      71  727779  727776      70  727782  727776
      70  727782  727779      71  727791  727788      70  727794  727788      70
  727794  727791      71  727803  727800      70  727806  727800      70  727806
  727803      71  727815  727812      70  727818  727812      70  727818  727815
      71  727827  727824      70  727830  727824      70  727830  727827      71
  727839  727836      70  727842  727836      70  727842  727839      71  727851
  727848      70  727854  727848      70  727854  727851      71  727863  727860
      70  727866  727860      70  727866  727863      71  727875  727872      70
  727878  727872      70  727878  727875      71  727887  727884      70  727890
  727884      70  727890  727887      71  727899  727896      70  727902  727896
      70  727902  727899      71  727911  727908      70  727914  727908      70
  727914  727911      71  727923  727920      70  727926  727920      70  727926
  727923      71  727935  727932      70  727938  727932      70  727938  727935
      71  727947  727944      70  727950  727944      70  727950  727947      71
  727959  727956      70  727962  727956      70  727962  727959      71  727971
  727968      70  727974  727968      70  727974  727971      71  727983  727980
      70  727986  727980      70  727986  727983      71  727995  727992      70
  727998  727992      70  727998  727995      71  728007  728004      70  728010
  728004      70  728010  728007      71  728019  728016      70  728022  728016
      70  728022  728019      71  728031  728028      70  728034  728028      70
  728034  728031      71  728043  728040      70  728046  728040      70  728046
  728043      71  728055  728052      70  728058  728052      70  728058  728055
      71  728067  728064      70  728070  728064      70  728070  728067      71
  728079  728076      70  728082  728076      70  728082  728079      71  728091
  728088      70  728094  728088      70  728094  728091      71  728103  728100
      70  728106  728100      70  728106  728103      71  728115  728112      70
  728118  728112      70  728118  728115      71  728127  728124      70  728130
  728124      70  728130  728127      71  728139  728136      70  728142  728136
      70  728142  728139      71  728151  728148      70  728154  728148      70
  728154  728151      71  728163  728160      70  728166  728160      70  728166
  728163      71  728175  728172      70  728178  728172      70  728178  728175
      71  728187  728184      70  728190  728184      70  728190  728187      71
  728199  728196      70  728202  728196      70  728202  728199      71  728211
  728208      70  728214  728208      70  728214  728211      71  728223  728220
      70  728226  728220      70  728226  728223      71  728235  728232      70
  728238  728232      70  728238  728235      71  728247  728244      70  728250
  728244      70  728250  728247      71  728259  728256      70  728262  728256
      70  728262  728259      71  728271  728268      70  728274  728268      70
  728274  728271      71  728283  728280      70  728286  728280      70  728286
  728283      71  728295  728292      70  728298  728292      70  728298  728295
      71  728307  728304      70  728310  728304      70  728310  728307      71
  728319  728316      70  728322  728316      70  728322  728319      71  728331
  728328      70  728334  728328      70  728334  728331      71  728343  728340
      70  728346  728340      70  728346  728343      71  728355  728352      70
  728358  728352      70  728358  728355      71  728367  728364      70  728370
  728364      70  728370  728367      71  728379  728376      70  728382  728376
      70  728382  728379      71  728391  728388      70  728394  728388      70
  728394  728391      71  728403  728400      70  728406  728400      70  728406
  728403      71  728415  728412      70  728418  728412      70  728418  728415
      71  728427  728424      70  728430  728424      70  728430  728427      71
  728439  728436      70  728442  728436      70  728442  728439      71  728451
  728448      70  728454  728448      70  728454  728451      71  728463  728460
      70  728466  728460      70  728466  728463      71  728475  728472      70
  728478  728472      70  728478  728475      71  728487  728484      70  728490
  728484      70  728490  728487      71  728499  728496      70  728502  728496
      70  728502  728499      71  728511  728508      70  728514  728508      70
  728514  728511      71  728523  728520      70  728526  728520      70  728526
  728523      71  728535  728532      70  728538  728532      70  728538  728535
      71  728547  728544      70  728550  728544      70  728550  728547      71
  728559  728556      70  728562  728556      70  728562  728559      71  728571
  728568      70  728574  728568      70  728574  728571      71  728583  728580
      70  728586  728580      70  728586  728583      71  728595  728592      70
  728598  728592      70  728598  728595      71  728607  728604      70  728610
  728604      70  728610  728607      71  728619  728616      70  728622  728616
      70  728622  728619      71  728631  728628      70  728634  728628      70
  728634  728631      71  728643  728640      70  728646  728640      70  728646
  728643      71  728655  728652      70  728658  728652      70  728658  728655
      71  728667  728664      70  728670  728664      70  728670  728667      71
  728679  728676      70  728682  728676      70  728682  728679      71  728691
  728688      70  728694  728688      70  728694  728691      71  728703  728700
      70  728706  728700      70  728706  728703      71  728715  728712      70
  728718  728712      70  728718  728715      71  728727  728724      70  728730
  728724      70  728730  728727      71  728739  728736      70  728742  728736
      70  728742  728739      71  728751  728748      70  728754  728748      70
  728754  728751      71  728763  728760      70  728766  728760      70  728766
  728763      71  728775  728772      70  728778  728772      70  728778  728775
      71  728787  728784      70  728790  728784      70  728790  728787      71
  728799  728796      70  728802  728796      70  728802  728799      71  728811
  728808      70  728814  728808      70  728814  728811      71  728823  728820
      70  728826  728820      70  728826  728823      71  728835  728832      70
  728838  728832      70  728838  728835      71  728847  728844      70  728850
  728844      70  728850  728847      71  728859  728856      70  728862  728856
      70  728862  728859      71  728871  728868      70  728874  728868      70
  728874  728871      71  728883  728880      70  728886  728880      70  728886
  728883      71  728895  728892      70  728898  728892      70  728898  728895
      71  728907  728904      70  728910  728904      70  728910  728907      71
  728919  728916      70  728922  728916      70  728922  728919      71  728931
  728928      70  728934  728928      70  728934  728931      71  728943  728940
      70  728946  728940      70  728946  728943      71  728955  728952      70
  728958  728952      70  728958  728955      71  728967  728964      70  728970
  728964      70  728970  728967      71  728979  728976      70  728982  728976
      70  728982  728979      71  728991  728988      70  728994  728988      70
  728994  728991      71  729003  729000      70  729006  729000      70  729006
  729003      71  729015  729012      70  729018  729012      70  729018  729015
      71  729027  729024      70  729030  729024      70  729030  729027      71
  729039  729036      70  729042  729036      70  729042  729039      71  729051
  729048      70  729054  729048      70  729054  729051      71  729063  729060
      70  729066  729060      70  729066  729063      71  729075  729072      70
  729078  729072      70  729078  729075      71  729087  729084      70  729090
  729084      70  729090  729087      71  729099  729096      70  729102  729096
      70  729102  729099      71  729111  729108      70  729114  729108      70
  729114  729111      71  729123  729120      70  729126  729120      70  729126
  729123      71  729135  729132      70  729138  729132      70  729138  729135
      71  729147  729144      70  729150  729144      70  729150  729147      71
  729159  729156      70  729162  729156      70  729162  729159      71  729171
  729168      70  729174  729168      70  729174  729171      71  729183  729180
      70  729186  729180      70  729186  729183      71  729195  729192      70
  729198  729192      70  729198  729195      71  729207  729204      70  729210
  729204      70  729210  729207      71  729219  729216      70  729222  729216
      70  729222  729219      71  729231  729228      70  729234  729228      70
  729234  729231      71  729243  729240      70  729246  729240      70  729246
  729243      71  729255  729252      70  729258  729252      70  729258  729255
      71  729267  729264      70  729270  729264      70  729270  729267      71
  729279  729276      70  729282  729276      70  729282  729279      71  729291
  729288      70  729294  729288      70  729294  729291      71  729303  729300
      70  729306  729300      70  729306  729303      71  729315  729312      70
  729318  729312      70  729318  729315      71  729327  729324      70  729330
  729324      70  729330  729327      71  729339  729336      70  729342  729336
      70  729342  729339      71  729351  729348      70  729354  729348      70
  729354  729351      71  729363  729360      70  729366  729360      70  729366
  729363      71  729375  729372      70  729378  729372      70  729378  729375
      71  729387  729384      70  729390  729384      70  729390  729387      71
  729399  729396      70  729402  729396      70  729402  729399      71  729411
  729408      70  729414  729408      70  729414  729411      71  729423  729420
      70  729426  729420      70  729426  729423      71  729435  729432      70
  729438  729432      70  729438  729435      71  729447  729444      70  729450
  729444      70  729450  729447      71  729459  729456      70  729462  729456
      70  729462  729459      71  729471  729468      70  729474  729468      70
  729474  729471      71  729483  729480      70  729486  729480      70  729486
  729483      71  729495  729492      70  729498  729492      70  729498  729495
      71  729507  729504      70  729510  729504      70  729510  729507      71
  729519  729516      70  729522  729516      70  729522  729519      71  729531
  729528      70  729534  729528      70  729534  729531      71  729543  729540
      70  729546  729540      70  729546  729543      71  729555  729552      70
  729558  729552      70  729558  729555      71  729567  729564      70  729570
  729564      70  729570  729567      71  729579  729576      70  729582  729576
      70  729582  729579      71  729591  729588      70  729594  729588      70
  729594  729591      71  729603  729600      70  729606  729600      70  729606
  729603      71  729615  729612      70  729618  729612      70  729618  729615
      71  729627  729624      70  729630  729624      70  729630  729627      71
  729639  729636      70  729642  729636      70  729642  729639      71  729651
  729648      70  729654  729648      70  729654  729651      71  729663  729660
      70  729666  729660      70  729666  729663      71  729675  729672      70
  729678  729672      70  729678  729675      71  729687  729684      70  729690
  729684      70  729690  729687      71  729699  729696      70  729702  729696
      70  729702  729699      71  729711  729708      70  729714  729708      70
  729714  729711      71  729723  729720      70  729726  729720      70  729726
  729723      71  729735  729732      70  729738  729732      70  729738  729735
      71  729747  729744      70  729750  729744      70  729750  729747      71
  729759  729756      70  729762  729756      70  729762  729759      71  729771
  729768      70  729774  729768      70  729774  729771      71  729783  729780
      70  729786  729780      70  729786  729783      71  729795  729792      70
  729798  729792      70  729798  729795      71  729807  729804      70  729810
  729804      70  729810  729807      71  729819  729816      70  729822  729816
      70  729822  729819      71  729831  729828      70  729834  729828      70
  729834  729831      71  729843  729840      70  729846  729840      70  729846
  729843      71  729855  729852      70  729858  729852      70  729858  729855
      71  729867  729864      70  729870  729864      70  729870  729867      71
  729879  729876      70  729882  729876      70  729882  729879      71  729891
  729888      70  729894  729888      70  729894  729891      71  729903  729900
      70  729906  729900      70  729906  729903      71  729915  729912      70
  729918  729912      70  729918  729915      71  729927  729924      70  729930
  729924      70  729930  729927      71  729939  729936      70  729942  729936
      70  729942  729939      71  729951  729948      70  729954  729948      70
  729954  729951      71  729963  729960      70  729966  729960      70  729966
  729963      71  729975  729972      70  729978  729972      70  729978  729975
      71  729987  729984      70  729990  729984      70  729990  729987      71
  729999  729996      70  730002  729996      70  730002  729999      71  730011
  730008      70  730014  730008      70  730014  730011      71  730023  730020
      70  730026  730020      70  730026  730023      71  730035  730032      70
  730038  730032      70  730038  730035      71  730047  730044      70  730050
  730044      70  730050  730047      71  730059  730056      70  730062  730056
      70  730062  730059      71  730071  730068      70  730074  730068      70
  730074  730071      71  730083  730080      70  730086  730080      70  730086
  730083      71  730095  730092      70  730098  730092      70  730098  730095
      71  730107  730104      70  730110  730104      70  730110  730107      71
  730119  730116      70  730122  730116      70  730122  730119      71  730131
  730128      70  730134  730128      70  730134  730131      71  730143  730140
      70  730146  730140      70  730146  730143      71  730155  730152      70
  730158  730152      70  730158  730155      71  730167  730164      70  730170
  730164      70  730170  730167      71  730179  730176      70  730182  730176
      70  730182  730179      71  730191  730188      70  730194  730188      70
  730194  730191      71  730203  730200      70  730206  730200      70  730206
  730203      71  730215  730212      70  730218  730212      70  730218  730215
      71  730227  730224      70  730230  730224      70  730230  730227      71
  730239  730236      70  730242  730236      70  730242  730239      71  730251
  730248      70  730254  730248      70  730254  730251      71  730263  730260
      70  730266  730260      70  730266  730263      71  730275  730272      70
  730278  730272      70  730278  730275      71  730287  730284      70  730290
  730284      70  730290  730287      71  730299  730296      70  730302  730296
      70  730302  730299      71  730311  730308      70  730314  730308      70
  730314  730311      71  730323  730320      70  730326  730320      70  730326
  730323      71  730335  730332      70  730338  730332      70  730338  730335
      71  730347  730344      70  730350  730344      70  730350  730347      71
  730359  730356      70  730362  730356      70  730362  730359      71  730371
  730368      70  730374  730368      70  730374  730371      71  730383  730380
      70  730386  730380      70  730386  730383      71  730395  730392      70
  730398  730392      70  730398  730395      71  730407  730404      70  730410
  730404      70  730410  730407      71  730419  730416      70  730422  730416
      70  730422  730419      71  730431  730428      70  730434  730428      70
  730434  730431      71  730443  730440      70  730446  730440      70  730446
  730443      71  730455  730452      70  730458  730452      70  730458  730455
      71  730467  730464      70  730470  730464      70  730470  730467      71
  730479  730476      70  730482  730476      70  730482  730479      71  730491
  730488      70  730494  730488      70  730494  730491      71  730503  730500
      70  730506  730500      70  730506  730503      71  730515  730512      70
  730518  730512      70  730518  730515      71  730527  730524      70  730530
  730524      70  730530  730527      71  730539  730536      70  730542  730536
      70  730542  730539      71  730551  730548      70  730554  730548      70
  730554  730551      71  730563  730560      70  730566  730560      70  730566
  730563      71  730575  730572      70  730578  730572      70  730578  730575
      71  730587  730584      70  730590  730584      70  730590  730587      71
  730599  730596      70  730602  730596      70  730602  730599      71  730611
  730608      70  730614  730608      70  730614  730611      71  730623  730620
      70  730626  730620      70  730626  730623      71  730635  730632      70
  730638  730632      70  730638  730635      71  730647  730644      70  730650
  730644      70  730650  730647      71  730659  730656      70  730662  730656
      70  730662  730659      71  730671  730668      70  730674  730668      70
  730674  730671      71  730683  730680      70  730686  730680      70  730686
  730683      71  730695  730692      70  730698  730692      70  730698  730695
      71  730707  730704      70  730710  730704      70  730710  730707      71
  730719  730716      70  730722  730716      70  730722  730719      71  730731
  730728      70  730734  730728      70  730734  730731      71  730743  730740
      70  730746  730740      70  730746  730743      71  730755  730752      70
  730758  730752      70  730758  730755      71  730767  730764      70  730770
  730764      70  730770  730767      71  730779  730776      70  730782  730776
      70  730782  730779      71  730791  730788      70  730794  730788      70
  730794  730791      71  730803  730800      70  730806  730800      70  730806
  730803      71  730815  730812      70  730818  730812      70  730818  730815
      71  730827  730824      70  730830  730824      70  730830  730827      71
  730839  730836      70  730842  730836      70  730842  730839      71  730851
  730848      70  730854  730848      70  730854  730851      71  730863  730860
      70  730866  730860      70  730866  730863      71  730875  730872      70
  730878  730872      70  730878  730875      71  730887  730884      70  730890
  730884      70  730890  730887      71  730899  730896      70  730902  730896
      70  730902  730899      71  730911  730908      70  730914  730908      70
  730914  730911      71  730923  730920      70  730926  730920      70  730926
  730923      71  730935  730932      70  730938  730932      70  730938  730935
      71  730947  730944      70  730950  730944      70  730950  730947      71
  730959  730956      70  730962  730956      70  730962  730959      71  730971
  730968      70  730974  730968      70  730974  730971      71  730983  730980
      70  730986  730980      70  730986  730983      71  730995  730992      70
  730998  730992      70  730998  730995      71  731007  731004      70  731010
  731004      70  731010  731007      71  731019  731016      70  731022  731016
      70  731022  731019      71  731031  731028      70  731034  731028      70
  731034  731031      71  731043  731040      70  731046  731040      70  731046
  731043      71  731055  731052      70  731058  731052      70  731058  731055
      71  731067  731064      70  731070  731064      70  731070  731067      71
  731079  731076      70  731082  731076      70  731082  731079      71  731091
  731088      70  731094  731088      70  731094  731091      71  731103  731100
      70  731106  731100      70  731106  731103      71  731115  731112      70
  731118  731112      70  731118  731115      71  731127  731124      70  731130
  731124      70  731130  731127      71  731139  731136      70  731142  731136
      70  731142  731139      71  731151  731148      70  731154  731148      70
  731154  731151      71  731163  731160      70  731166  731160      70  731166
  731163      71  731175  731172      70  731178  731172      70  731178  731175
      71  731187  731184      70  731190  731184      70  731190  731187      71
  731199  731196      70  731202  731196      70  731202  731199      71  731211
  731208      70  731214  731208      70  731214  731211      71  731223  731220
      70  731226  731220      70  731226  731223      71  731235  731232      70
  731238  731232      70  731238  731235      71  731247  731244      70  731250
  731244      70  731250  731247      71  731259  731256      70  731262  731256
      70  731262  731259      71  731271  731268      70  731274  731268      70
  731274  731271      71  731283  731280      70  731286  731280      70  731286
  731283      71  731295  731292      70  731298  731292      70  731298  731295
      71  731307  731304      70  731310  731304      70  731310  731307      71
  731319  731316      70  731322  731316      70  731322  731319      71  731331
  731328      70  731334  731328      70  731334  731331      71  731343  731340
      70  731346  731340      70  731346  731343      71  731355  731352      70
  731358  731352      70  731358  731355      71  731367  731364      70  731370
  731364      70  731370  731367      71  731379  731376      70  731382  731376
      70  731382  731379      71  731391  731388      70  731394  731388      70
  731394  731391      71  731403  731400      70  731406  731400      70  731406
  731403      71  731415  731412      70  731418  731412      70  731418  731415
      71  731427  731424      70  731430  731424      70  731430  731427      71
  731439  731436      70  731442  731436      70  731442  731439      71  731451
  731448      70  731454  731448      70  731454  731451      71  731463  731460
      70  731466  731460      70  731466  731463      71  731475  731472      70
  731478  731472      70  731478  731475      71  731487  731484      70  731490
  731484      70  731490  731487      71  731499  731496      70  731502  731496
      70  731502  731499      71  731511  731508      70  731514  731508      70
  731514  731511      71  731523  731520      70  731526  731520      70  731526
  731523      71  731535  731532      70  731538  731532      70  731538  731535
      71  731547  731544      70  731550  731544      70  731550  731547      71
  731559  731556      70  731562  731556      70  731562  731559      71  731571
  731568      70  731574  731568      70  731574  731571      71  731583  731580
      70  731586  731580      70  731586  731583      71  731595  731592      70
  731598  731592      70  731598  731595      71  731607  731604      70  731610
  731604      70  731610  731607      71  731619  731616      70  731622  731616
      70  731622  731619      71  731631  731628      70  731634  731628      70
  731634  731631      71  731643  731640      70  731646  731640      70  731646
  731643      71  731655  731652      70  731658  731652      70  731658  731655
      71  731667  731664      70  731670  731664      70  731670  731667      71
  731679  731676      70  731682  731676      70  731682  731679      71  731691
  731688      70  731694  731688      70  731694  731691      71  731703  731700
      70  731706  731700      70  731706  731703      71  731715  731712      70
  731718  731712      70  731718  731715      71  731727  731724      70  731730
  731724      70  731730  731727      71  731739  731736      70  731742  731736
      70  731742  731739      71  731751  731748      70  731754  731748      70
  731754  731751      71  731763  731760      70  731766  731760      70  731766
  731763      71  731775  731772      70  731778  731772      70  731778  731775
      71  731787  731784      70  731790  731784      70  731790  731787      71
  731799  731796      70  731802  731796      70  731802  731799      71  731811
  731808      70  731814  731808      70  731814  731811      71  731823  731820
      70  731826  731820      70  731826  731823      71  731835  731832      70
  731838  731832      70  731838  731835      71  731847  731844      70  731850
  731844      70  731850  731847      71  731859  731856      70  731862  731856
      70  731862  731859      71  731871  731868      70  731874  731868      70
  731874  731871      71  731883  731880      70  731886  731880      70  731886
  731883      71  731895  731892      70  731898  731892      70  731898  731895
      71  731907  731904      70  731910  731904      70  731910  731907      71
  731919  731916      70  731922  731916      70  731922  731919      71  731931
  731928      70  731934  731928      70  731934  731931      71  731943  731940
      70  731946  731940      70  731946  731943      71  731955  731952      70
  731958  731952      70  731958  731955      71  731967  731964      70  731970
  731964      70  731970  731967      71  731979  731976      70  731982  731976
      70  731982  731979      71  731991  731988      70  731994  731988      70
  731994  731991      71  732003  732000      70  732006  732000      70  732006
  732003      71  732015  732012      70  732018  732012      70  732018  732015
      71  732027  732024      70  732030  732024      70  732030  732027      71
  732039  732036      70  732042  732036      70  732042  732039      71  732051
  732048      70  732054  732048      70  732054  732051      71  732063  732060
      70  732066  732060      70  732066  732063      71  732075  732072      70
  732078  732072      70  732078  732075      71  732087  732084      70  732090
  732084      70  732090  732087      71  732099  732096      70  732102  732096
      70  732102  732099      71  732111  732108      70  732114  732108      70
  732114  732111      71  732123  732120      70  732126  732120      70  732126
  732123      71  732135  732132      70  732138  732132      70  732138  732135
      71  732147  732144      70  732150  732144      70  732150  732147      71
  732159  732156      70  732162  732156      70  732162  732159      71  732171
  732168      70  732174  732168      70  732174  732171      71  732183  732180
      70  732186  732180      70  732186  732183      71  732195  732192      70
  732198  732192      70  732198  732195      71  732207  732204      70  732210
  732204      70  732210  732207      71  732219  732216      70  732222  732216
      70  732222  732219      71  732231  732228      70  732234  732228      70
  732234  732231      71  732243  732240      70  732246  732240      70  732246
  732243      71  732255  732252      70  732258  732252      70  732258  732255
      71  732267  732264      70  732270  732264      70  732270  732267      71
  732279  732276      70  732282  732276      70  732282  732279      71  732291
  732288      70  732294  732288      70  732294  732291      71  732303  732300
      70  732306  732300      70  732306  732303      71  732315  732312      70
  732318  732312      70  732318  732315      71  732327  732324      70  732330
  732324      70  732330  732327      71  732339  732336      70  732342  732336
      70  732342  732339      71  732351  732348      70  732354  732348      70
  732354  732351      71  732363  732360      70  732366  732360      70  732366
  732363      71  732375  732372      70  732378  732372      70  732378  732375
      71  732387  732384      70  732390  732384      70  732390  732387      71
  732399  732396      70  732402  732396      70  732402  732399      71  732411
  732408      70  732414  732408      70  732414  732411      71  732423  732420
      70  732426  732420      70  732426  732423      71  732435  732432      70
  732438  732432      70  732438  732435      71  732447  732444      70  732450
  732444      70  732450  732447      71  732459  732456      70  732462  732456
      70  732462  732459      71  732471  732468      70  732474  732468      70
  732474  732471      71  732483  732480      70  732486  732480      70  732486
  732483      71  732495  732492      70  732498  732492      70  732498  732495
      71  732507  732504      70  732510  732504      70  732510  732507      71
  732519  732516      70  732522  732516      70  732522  732519      71  732531
  732528      70  732534  732528      70  732534  732531      71  732543  732540
      70  732546  732540      70  732546  732543      71  732555  732552      70
  732558  732552      70  732558  732555      71  732567  732564      70  732570
  732564      70  732570  732567      71  732579  732576      70  732582  732576
      70  732582  732579      71  732591  732588      70  732594  732588      70
  732594  732591      71  732603  732600      70  732606  732600      70  732606
  732603      71  732615  732612      70  732618  732612      70  732618  732615
      71  732627  732624      70  732630  732624      70  732630  732627      71
  732639  732636      70  732642  732636      70  732642  732639      71  732651
  732648      70  732654  732648      70  732654  732651      71  732663  732660
      70  732666  732660      70  732666  732663      71  732675  732672      70
  732678  732672      70  732678  732675      71  732687  732684      70  732690
  732684      70  732690  732687      71  732699  732696      70  732702  732696
      70  732702  732699      71  732711  732708      70  732714  732708      70
  732714  732711      71  732723  732720      70  732726  732720      70  732726
  732723      71  732735  732732      70  732738  732732      70  732738  732735
      71  732747  732744      70  732750  732744      70  732750  732747      71
  732759  732756      70  732762  732756      70  732762  732759      71  732771
  732768      70  732774  732768      70  732774  732771      71  732783  732780
      70  732786  732780      70  732786  732783      71  732795  732792      70
  732798  732792      70  732798  732795      71  732807  732804      70  732810
  732804      70  732810  732807      71  732819  732816      70  732822  732816
      70  732822  732819      71  732831  732828      70  732834  732828      70
  732834  732831      71  732843  732840      70  732846  732840      70  732846
  732843      71  732855  732852      70  732858  732852      70  732858  732855
      71  732867  732864      70  732870  732864      70  732870  732867      71
  732879  732876      70  732882  732876      70  732882  732879      71  732891
  732888      70  732894  732888      70  732894  732891      71  732903  732900
      70  732906  732900      70  732906  732903      71  732915  732912      70
  732918  732912      70  732918  732915      71  732927  732924      70  732930
  732924      70  732930  732927      71  732939  732936      70  732942  732936
      70  732942  732939      71  732951  732948      70  732954  732948      70
  732954  732951      71  732963  732960      70  732966  732960      70  732966
  732963      71  732975  732972      70  732978  732972      70  732978  732975
      71  732987  732984      70  732990  732984      70  732990  732987      71
  732999  732996      70  733002  732996      70  733002  732999      71  733011
  733008      70  733014  733008      70  733014  733011      71  733023  733020
      70  733026  733020      70  733026  733023      71  733035  733032      70
  733038  733032      70  733038  733035      71  733047  733044      70  733050
  733044      70  733050  733047      71  733059  733056      70  733062  733056
      70  733062  733059      71  733071  733068      70  733074  733068      70
  733074  733071      71  733083  733080      70  733086  733080      70  733086
  733083      71  733095  733092      70  733098  733092      70  733098  733095
      71  733107  733104      70  733110  733104      70  733110  733107      71
  733119  733116      70  733122  733116      70  733122  733119      71  733131
  733128      70  733134  733128      70  733134  733131      71  733143  733140
      70  733146  733140      70  733146  733143      71  733155  733152      70
  733158  733152      70  733158  733155      71  733167  733164      70  733170
  733164      70  733170  733167      71  733179  733176      70  733182  733176
      70  733182  733179      71  733191  733188      70  733194  733188      70
  733194  733191      71  733203  733200      70  733206  733200      70  733206
  733203      71  733215  733212      70  733218  733212      70  733218  733215
      71  733227  733224      70  733230  733224      70  733230  733227      71
  733239  733236      70  733242  733236      70  733242  733239      71  733251
  733248      70  733254  733248      70  733254  733251      71  733263  733260
      70  733266  733260      70  733266  733263      71  733275  733272      70
  733278  733272      70  733278  733275      71  733287  733284      70  733290
  733284      70  733290  733287      71  733299  733296      70  733302  733296
      70  733302  733299      71  733311  733308      70  733314  733308      70
  733314  733311      71  733323  733320      70  733326  733320      70  733326
  733323      71  733335  733332      70  733338  733332      70  733338  733335
      71  733347  733344      70  733350  733344      70  733350  733347      71
  733359  733356      70  733362  733356      70  733362  733359      71  733371
  733368      70  733374  733368      70  733374  733371      71  733383  733380
      70  733386  733380      70  733386  733383      71  733395  733392      70
  733398  733392      70  733398  733395      71  733407  733404      70  733410
  733404      70  733410  733407      71  733419  733416      70  733422  733416
      70  733422  733419      71  733431  733428      70  733434  733428      70
  733434  733431      71  733443  733440      70  733446  733440      70  733446
  733443      71  733455  733452      70  733458  733452      70  733458  733455
      71  733467  733464      70  733470  733464      70  733470  733467      71
  733479  733476      70  733482  733476      70  733482  733479      71  733491
  733488      70  733494  733488      70  733494  733491      71  733503  733500
      70  733506  733500      70  733506  733503      71  733515  733512      70
  733518  733512      70  733518  733515      71  733527  733524      70  733530
  733524      70  733530  733527      71  733539  733536      70  733542  733536
      70  733542  733539      71  733551  733548      70  733554  733548      70
  733554  733551      71  733563  733560      70  733566  733560      70  733566
  733563      71  733575  733572      70  733578  733572      70  733578  733575
      71  733587  733584      70  733590  733584      70  733590  733587      71
  733599  733596      70  733602  733596      70  733602  733599      71  733611
  733608      70  733614  733608      70  733614  733611      71  733623  733620
      70  733626  733620      70  733626  733623      71  733635  733632      70
  733638  733632      70  733638  733635      71  733647  733644      70  733650
  733644      70  733650  733647      71  733659  733656      70  733662  733656
      70  733662  733659      71  733671  733668      70  733674  733668      70
  733674  733671      71  733683  733680      70  733686  733680      70  733686
  733683      71  733695  733692      70  733698  733692      70  733698  733695
      71  733707  733704      70  733710  733704      70  733710  733707      71
  733719  733716      70  733722  733716      70  733722  733719      71  733731
  733728      70  733734  733728      70  733734  733731      71  733743  733740
      70  733746  733740      70  733746  733743      71  733755  733752      70
  733758  733752      70  733758  733755      71  733767  733764      70  733770
  733764      70  733770  733767      71  733779  733776      70  733782  733776
      70  733782  733779      71  733791  733788      70  733794  733788      70
  733794  733791      71  733803  733800      70  733806  733800      70  733806
  733803      71  733815  733812      70  733818  733812      70  733818  733815
      71  733827  733824      70  733830  733824      70  733830  733827      71
  733839  733836      70  733842  733836      70  733842  733839      71  733851
  733848      70  733854  733848      70  733854  733851      71  733863  733860
      70  733866  733860      70  733866  733863      71  733875  733872      70
  733878  733872      70  733878  733875      71  733887  733884      70  733890
  733884      70  733890  733887      71  733899  733896      70  733902  733896
      70  733902  733899      71  733911  733908      70  733914  733908      70
  733914  733911      71  733923  733920      70  733926  733920      70  733926
  733923      71  733935  733932      70  733938  733932      70  733938  733935
      71  733947  733944      70  733950  733944      70  733950  733947      71
  733959  733956      70  733962  733956      70  733962  733959      71  733971
  733968      70  733974  733968      70  733974  733971      71  733983  733980
      70  733986  733980      70  733986  733983      71  733995  733992      70
  733998  733992      70  733998  733995      71  734007  734004      70  734010
  734004      70  734010  734007      71  734019  734016      70  734022  734016
      70  734022  734019      71  734031  734028      70  734034  734028      70
  734034  734031      71  734043  734040      70  734046  734040      70  734046
  734043      71  734055  734052      70  734058  734052      70  734058  734055
      71  734067  734064      70  734070  734064      70  734070  734067      71
  734079  734076      70  734082  734076      70  734082  734079      71  734091
  734088      70  734094  734088      70  734094  734091      71  734103  734100
      70  734106  734100      70  734106  734103      71  734115  734112      70
  734118  734112      70  734118  734115      71  734127  734124      70  734130
  734124      70  734130  734127      71  734139  734136      70  734142  734136
      70  734142  734139      71  734151  734148      70  734154  734148      70
  734154  734151      71  734163  734160      70  734166  734160      70  734166
  734163      71  734175  734172      70  734178  734172      70  734178  734175
      71  734187  734184      70  734190  734184      70  734190  734187      71
  734199  734196      70  734202  734196      70  734202  734199      71  734211
  734208      70  734214  734208      70  734214  734211      71  734223  734220
      70  734226  734220      70  734226  734223      71  734235  734232      70
  734238  734232      70  734238  734235      71  734247  734244      70  734250
  734244      70  734250  734247      71  734259  734256      70  734262  734256
      70  734262  734259      71  734271  734268      70  734274  734268      70
  734274  734271      71  734283  734280      70  734286  734280      70  734286
  734283      71  734295  734292      70  734298  734292      70  734298  734295
      71  734307  734304      70  734310  734304      70  734310  734307      71
  734319  734316      70  734322  734316      70  734322  734319      71  734331
  734328      70  734334  734328      70  734334  734331      71  734343  734340
      70  734346  734340      70  734346  734343      71  734355  734352      70
  734358  734352      70  734358  734355      71  734367  734364      70  734370
  734364      70  734370  734367      71  734379  734376      70  734382  734376
      70  734382  734379      71  734391  734388      70  734394  734388      70
  734394  734391      71  734403  734400      70  734406  734400      70  734406
  734403      71  734415  734412      70  734418  734412      70  734418  734415
      71  734427  734424      70  734430  734424      70  734430  734427      71
  734439  734436      70  734442  734436      70  734442  734439      71  734451
  734448      70  734454  734448      70  734454  734451      71  734463  734460
      70  734466  734460      70  734466  734463      71  734475  734472      70
  734478  734472      70  734478  734475      71  734487  734484      70  734490
  734484      70  734490  734487      71  734499  734496      70  734502  734496
      70  734502  734499      71  734511  734508      70  734514  734508      70
  734514  734511      71  734523  734520      70  734526  734520      70  734526
  734523      71  734535  734532      70  734538  734532      70  734538  734535
      71  734547  734544      70  734550  734544      70  734550  734547      71
  734559  734556      70  734562  734556      70  734562  734559      71  734571
  734568      70  734574  734568      70  734574  734571      71  734583  734580
      70  734586  734580      70  734586  734583      71  734595  734592      70
  734598  734592      70  734598  734595      71  734607  734604      70  734610
  734604      70  734610  734607      71  734619  734616      70  734622  734616
      70  734622  734619      71  734631  734628      70  734634  734628      70
  734634  734631      71  734643  734640      70  734646  734640      70  734646
  734643      71  734655  734652      70  734658  734652      70  734658  734655
      71  734667  734664      70  734670  734664      70  734670  734667      71
  734679  734676      70  734682  734676      70  734682  734679      71  734691
  734688      70  734694  734688      70  734694  734691      71  734703  734700
      70  734706  734700      70  734706  734703      71  734715  734712      70
  734718  734712      70  734718  734715      71  734727  734724      70  734730
  734724      70  734730  734727      71  734739  734736      70  734742  734736
      70  734742  734739      71  734751  734748      70  734754  734748      70
  734754  734751      71  734763  734760      70  734766  734760      70  734766
  734763      71  734775  734772      70  734778  734772      70  734778  734775
      71  734787  734784      70  734790  734784      70  734790  734787      71
  734799  734796      70  734802  734796      70  734802  734799      71  734811
  734808      70  734814  734808      70  734814  734811      71  734823  734820
      70  734826  734820      70  734826  734823      71  734835  734832      70
  734838  734832      70  734838  734835      71  734847  734844      70  734850
  734844      70  734850  734847      71  734859  734856      70  734862  734856
      70  734862  734859      71  734871  734868      70  734874  734868      70
  734874  734871      71  734883  734880      70  734886  734880      70  734886
  734883      71  734895  734892      70  734898  734892      70  734898  734895
      71  734907  734904      70  734910  734904      70  734910  734907      71
  734919  734916      70  734922  734916      70  734922  734919      71  734931
  734928      70  734934  734928      70  734934  734931      71  734943  734940
      70  734946  734940      70  734946  734943      71  734955  734952      70
  734958  734952      70  734958  734955      71  734967  734964      70  734970
  734964      70  734970  734967      71  734979  734976      70  734982  734976
      70  734982  734979      71  734991  734988      70  734994  734988      70
  734994  734991      71  735003  735000      70  735006  735000      70  735006
  735003      71  735015  735012      70  735018  735012      70  735018  735015
      71  735027  735024      70  735030  735024      70  735030  735027      71
  735039  735036      70  735042  735036      70  735042  735039      71  735051
  735048      70  735054  735048      70  735054  735051      71  735063  735060
      70  735066  735060      70  735066  735063      71  735075  735072      70
  735078  735072      70  735078  735075      71  735087  735084      70  735090
  735084      70  735090  735087      71  735099  735096      70  735102  735096
      70  735102  735099      71  735111  735108      70  735114  735108      70
  735114  735111      71  735123  735120      70  735126  735120      70  735126
  735123      71  735135  735132      70  735138  735132      70  735138  735135
      71  735147  735144      70  735150  735144      70  735150  735147      71
  735159  735156      70  735162  735156      70  735162  735159      71  735171
  735168      70  735174  735168      70  735174  735171      71  735183  735180
      70  735186  735180      70  735186  735183      71  735195  735192      70
  735198  735192      70  735198  735195      71  735207  735204      70  735210
  735204      70  735210  735207      71  735219  735216      70  735222  735216
      70  735222  735219      71  735231  735228      70  735234  735228      70
  735234  735231      71  735243  735240      70  735246  735240      70  735246
  735243      71  735255  735252      70  735258  735252      70  735258  735255
      71  735267  735264      70  735270  735264      70  735270  735267      71
  735279  735276      70  735282  735276      70  735282  735279      71  735291
  735288      70  735294  735288      70  735294  735291      71  735303  735300
      70  735306  735300      70  735306  735303      71  735315  735312      70
  735318  735312      70  735318  735315      71  735327  735324      70  735330
  735324      70  735330  735327      71  735339  735336      70  735342  735336
      70  735342  735339      71  735351  735348      70  735354  735348      70
  735354  735351      71  735363  735360      70  735366  735360      70  735366
  735363      71  735375  735372      70  735378  735372      70  735378  735375
      71  735387  735384      70  735390  735384      70  735390  735387      71
  735399  735396      70  735402  735396      70  735402  735399      71  735411
  735408      70  735414  735408      70  735414  735411      71  735423  735420
      70  735426  735420      70  735426  735423      71  735435  735432      70
  735438  735432      70  735438  735435      71  735447  735444      70  735450
  735444      70  735450  735447      71  735459  735456      70  735462  735456
      70  735462  735459      71  735471  735468      70  735474  735468      70
  735474  735471      71  735483  735480      70  735486  735480      70  735486
  735483      71  735495  735492      70  735498  735492      70  735498  735495
      71  735507  735504      70  735510  735504      70  735510  735507      71
  735519  735516      70  735522  735516      70  735522  735519      71  735531
  735528      70  735534  735528      70  735534  735531      71  735543  735540
      70  735546  735540      70  735546  735543      71  735555  735552      70
  735558  735552      70  735558  735555      71  735567  735564      70  735570
  735564      70  735570  735567      71  735579  735576      70  735582  735576
      70  735582  735579      71  735591  735588      70  735594  735588      70
  735594  735591      71  735603  735600      70  735606  735600      70  735606
  735603      71  735615  735612      70  735618  735612      70  735618  735615
      71  735627  735624      70  735630  735624      70  735630  735627      71
  735639  735636      70  735642  735636      70  735642  735639      71  735651
  735648      70  735654  735648      70  735654  735651      71  735663  735660
      70  735666  735660      70  735666  735663      71  735675  735672      70
  735678  735672      70  735678  735675      71  735687  735684      70  735690
  735684      70  735690  735687      71  735699  735696      70  735702  735696
      70  735702  735699      71  735711  735708      70  735714  735708      70
  735714  735711      71  735723  735720      70  735726  735720      70  735726
  735723      71  735735  735732      70  735738  735732      70  735738  735735
      71  735747  735744      70  735750  735744      70  735750  735747      71
  735759  735756      70  735762  735756      70  735762  735759      71  735771
  735768      70  735774  735768      70  735774  735771      71  735783  735780
      70  735786  735780      70  735786  735783      71  735795  735792      70
  735798  735792      70  735798  735795      71  735807  735804      70  735810
  735804      70  735810  735807      71  735819  735816      70  735822  735816
      70  735822  735819      71  735831  735828      70  735834  735828      70
  735834  735831      71  735843  735840      70  735846  735840      70  735846
  735843      71  735855  735852      70  735858  735852      70  735858  735855
      71  735867  735864      70  735870  735864      70  735870  735867      71
  735879  735876      70  735882  735876      70  735882  735879      71  735891
  735888      70  735894  735888      70  735894  735891      71  735903  735900
      70  735906  735900      70  735906  735903      71  735915  735912      70
  735918  735912      70  735918  735915      71  735927  735924      70  735930
  735924      70  735930  735927      71  735939  735936      70  735942  735936
      70  735942  735939      71  735951  735948      70  735954  735948      70
  735954  735951      71  735963  735960      70  735966  735960      70  735966
  735963      71  735975  735972      70  735978  735972      70  735978  735975
      71  735987  735984      70  735990  735984      70  735990  735987      71
  735999  735996      70  736002  735996      70  736002  735999      71  736011
  736008      70  736014  736008      70  736014  736011      71  736023  736020
      70  736026  736020      70  736026  736023      71  736035  736032      70
  736038  736032      70  736038  736035      71  736047  736044      70  736050
  736044      70  736050  736047      71  736059  736056      70  736062  736056
      70  736062  736059      71  736071  736068      70  736074  736068      70
  736074  736071      71  736083  736080      70  736086  736080      70  736086
  736083      71  736095  736092      70  736098  736092      70  736098  736095
      71  736107  736104      70  736110  736104      70  736110  736107      71
  736119  736116      70  736122  736116      70  736122  736119      71  736131
  736128      70  736134  736128      70  736134  736131      71  736143  736140
      70  736146  736140      70  736146  736143      71  736155  736152      70
  736158  736152      70  736158  736155      71  736167  736164      70  736170
  736164      70  736170  736167      71  736179  736176      70  736182  736176
      70  736182  736179      71  736191  736188      70  736194  736188      70
  736194  736191      71  736203  736200      70  736206  736200      70  736206
  736203      71  736215  736212      70  736218  736212      70  736218  736215
      71  736227  736224      70  736230  736224      70  736230  736227      71
  736239  736236      70  736242  736236      70  736242  736239      71  736251
  736248      70  736254  736248      70  736254  736251      71  736263  736260
      70  736266  736260      70  736266  736263      71  736275  736272      70
  736278  736272      70  736278  736275      71  736287  736284      70  736290
  736284      70  736290  736287      71  736299  736296      70  736302  736296
      70  736302  736299      71  736311  736308      70  736314  736308      70
  736314  736311      71  736323  736320      70  736326  736320      70  736326
  736323      71  736335  736332      70  736338  736332      70  736338  736335
      71  736347  736344      70  736350  736344      70  736350  736347      71
  736359  736356      70  736362  736356      70  736362  736359      71  736371
  736368      70  736374  736368      70  736374  736371      71  736383  736380
      70  736386  736380      70  736386  736383      71  736395  736392      70
  736398  736392      70  736398  736395      71  736407  736404      70  736410
  736404      70  736410  736407      71  736419  736416      70  736422  736416
      70  736422  736419      71  736431  736428      70  736434  736428      70
  736434  736431      71  736443  736440      70  736446  736440      70  736446
  736443      71  736455  736452      70  736458  736452      70  736458  736455
      71  736467  736464      70  736470  736464      70  736470  736467      71
  736479  736476      70  736482  736476      70  736482  736479      71  736491
  736488      70  736494  736488      70  736494  736491      71  736503  736500
      70  736506  736500      70  736506  736503      71  736515  736512      70
  736518  736512      70  736518  736515      71  736527  736524      70  736530
  736524      70  736530  736527      71  736539  736536      70  736542  736536
      70  736542  736539      71  736551  736548      70  736554  736548      70
  736554  736551      71  736563  736560      70  736566  736560      70  736566
  736563      71  736575  736572      70  736578  736572      70  736578  736575
      71  736587  736584      70  736590  736584      70  736590  736587      71
  736599  736596      70  736602  736596      70  736602  736599      71  736611
  736608      70  736614  736608      70  736614  736611      71  736623  736620
      70  736626  736620      70  736626  736623      71  736635  736632      70
  736638  736632      70  736638  736635      71  736647  736644      70  736650
  736644      70  736650  736647      71  736659  736656      70  736662  736656
      70  736662  736659      71  736671  736668      70  736674  736668      70
  736674  736671      71  736683  736680      70  736686  736680      70  736686
  736683      71  736695  736692      70  736698  736692      70  736698  736695
      71  736707  736704      70  736710  736704      70  736710  736707      71
  736719  736716      70  736722  736716      70  736722  736719      71  736731
  736728      70  736734  736728      70  736734  736731      71  736743  736740
      70  736746  736740      70  736746  736743      71  736755  736752      70
  736758  736752      70  736758  736755      71  736767  736764      70  736770
  736764      70  736770  736767      71  736779  736776      70  736782  736776
      70  736782  736779      71  736791  736788      70  736794  736788      70
  736794  736791      71  736803  736800      70  736806  736800      70  736806
  736803      71  736815  736812      70  736818  736812      70  736818  736815
      71  736827  736824      70  736830  736824      70  736830  736827      71
  736839  736836      70  736842  736836      70  736842  736839      71  736851
  736848      70  736854  736848      70  736854  736851      71  736863  736860
      70  736866  736860      70  736866  736863      71  736875  736872      70
  736878  736872      70  736878  736875      71  736887  736884      70  736890
  736884      70  736890  736887      71  736899  736896      70  736902  736896
      70  736902  736899      71  736911  736908      70  736914  736908      70
  736914  736911      71  736923  736920      70  736926  736920      70  736926
  736923      71  736935  736932      70  736938  736932      70  736938  736935
      71  736947  736944      70  736950  736944      70  736950  736947      71
  736959  736956      70  736962  736956      70  736962  736959      71  736971
  736968      70  736974  736968      70  736974  736971      71  736983  736980
      70  736986  736980      70  736986  736983      71  736995  736992      70
  736998  736992      70  736998  736995      71  737007  737004      70  737010
  737004      70  737010  737007      71  737019  737016      70  737022  737016
      70  737022  737019      71  737031  737028      70  737034  737028      70
  737034  737031      71  737043  737040      70  737046  737040      70  737046
  737043      71  737055  737052      70  737058  737052      70  737058  737055
      71  737067  737064      70  737070  737064      70  737070  737067      71
  737079  737076      70  737082  737076      70  737082  737079      71  737091
  737088      70  737094  737088      70  737094  737091      71  737103  737100
      70  737106  737100      70  737106  737103      71  737115  737112      70
  737118  737112      70  737118  737115      71  737127  737124      70  737130
  737124      70  737130  737127      71  737139  737136      70  737142  737136
      70  737142  737139      71  737151  737148      70  737154  737148      70
  737154  737151      71  737163  737160      70  737166  737160      70  737166
  737163      71  737175  737172      70  737178  737172      70  737178  737175
      71  737187  737184      70  737190  737184      70  737190  737187      71
  737199  737196      70  737202  737196      70  737202  737199      71  737211
  737208      70  737214  737208      70  737214  737211      71  737223  737220
      70  737226  737220      70  737226  737223      71  737235  737232      70
  737238  737232      70  737238  737235      71  737247  737244      70  737250
  737244      70  737250  737247      71  737259  737256      70  737262  737256
      70  737262  737259      71  737271  737268      70  737274  737268      70
  737274  737271      71  737283  737280      70  737286  737280      70  737286
  737283      71  737295  737292      70  737298  737292      70  737298  737295
      71  737307  737304      70  737310  737304      70  737310  737307      71
  737319  737316      70  737322  737316      70  737322  737319      71  737331
  737328      70  737334  737328      70  737334  737331      71  737343  737340
      70  737346  737340      70  737346  737343      71  737355  737352      70
  737358  737352      70  737358  737355      71  737367  737364      70  737370
  737364      70  737370  737367      71  737379  737376      70  737382  737376
      70  737382  737379      71  737391  737388      70  737394  737388      70
  737394  737391      71  737403  737400      70  737406  737400      70  737406
  737403      71  737415  737412      70  737418  737412      70  737418  737415
      71  737427  737424      70  737430  737424      70  737430  737427      71
  737439  737436      70  737442  737436      70  737442  737439      71  737451
  737448      70  737454  737448      70  737454  737451      71  737463  737460
      70  737466  737460      70  737466  737463      71  737475  737472      70
  737478  737472      70  737478  737475      71  737487  737484      70  737490
  737484      70  737490  737487      71  737499  737496      70  737502  737496
      70  737502  737499      71  737511  737508      70  737514  737508      70
  737514  737511      71  737523  737520      70  737526  737520      70  737526
  737523      71  737535  737532      70  737538  737532      70  737538  737535
      71  737547  737544      70  737550  737544      70  737550  737547      71
  737559  737556      70  737562  737556      70  737562  737559      71  737571
  737568      70  737574  737568      70  737574  737571      71  737583  737580
      70  737586  737580      70  737586  737583      71  737595  737592      70
  737598  737592      70  737598  737595      71  737607  737604      70  737610
  737604      70  737610  737607      71  737619  737616      70  737622  737616
      70  737622  737619      71  737631  737628      70  737634  737628      70
  737634  737631      71  737643  737640      70  737646  737640      70  737646
  737643      71  737655  737652      70  737658  737652      70  737658  737655
      71  737667  737664      70  737670  737664      70  737670  737667      71
  737679  737676      70  737682  737676      70  737682  737679      71  737691
  737688      70  737694  737688      70  737694  737691      71  737703  737700
      70  737706  737700      70  737706  737703      71  737715  737712      70
  737718  737712      70  737718  737715      71  737727  737724      70  737730
  737724      70  737730  737727      71  737739  737736      70  737742  737736
      70  737742  737739      71  737751  737748      70  737754  737748      70
  737754  737751      71  737763  737760      70  737766  737760      70  737766
  737763      71  737775  737772      70  737778  737772      70  737778  737775
      71  737787  737784      70  737790  737784      70  737790  737787      71
  737799  737796      70  737802  737796      70  737802  737799      71  737811
  737808      70  737814  737808      70  737814  737811      71  737823  737820
      70  737826  737820      70  737826  737823      71  737835  737832      70
  737838  737832      70  737838  737835      71  737847  737844      70  737850
  737844      70  737850  737847      71  737859  737856      70  737862  737856
      70  737862  737859      71  737871  737868      70  737874  737868      70
  737874  737871      71  737883  737880      70  737886  737880      70  737886
  737883      71  737895  737892      70  737898  737892      70  737898  737895
      71  737907  737904      70  737910  737904      70  737910  737907      71
  737919  737916      70  737922  737916      70  737922  737919      71  737931
  737928      70  737934  737928      70  737934  737931      71  737943  737940
      70  737946  737940      70  737946  737943      71  737955  737952      70
  737958  737952      70  737958  737955      71  737967  737964      70  737970
  737964      70  737970  737967      71  737979  737976      70  737982  737976
      70  737982  737979      71  737991  737988      70  737994  737988      70
  737994  737991      71  738003  738000      70  738006  738000      70  738006
  738003      71  738015  738012      70  738018  738012      70  738018  738015
      71  738027  738024      70  738030  738024      70  738030  738027      71
  738039  738036      70  738042  738036      70  738042  738039      71  738051
  738048      70  738054  738048      70  738054  738051      71  738063  738060
      70  738066  738060      70  738066  738063      71  738075  738072      70
  738078  738072      70  738078  738075      71  738087  738084      70  738090
  738084      70  738090  738087      71  738099  738096      70  738102  738096
      70  738102  738099      71  738111  738108      70  738114  738108      70
  738114  738111      71  738123  738120      70  738126  738120      70  738126
  738123      71  738135  738132      70  738138  738132      70  738138  738135
      71  738147  738144      70  738150  738144      70  738150  738147      71
  738159  738156      70  738162  738156      70  738162  738159      71  738171
  738168      70  738174  738168      70  738174  738171      71  738183  738180
      70  738186  738180      70  738186  738183      71  738195  738192      70
  738198  738192      70  738198  738195      71  738207  738204      70  738210
  738204      70  738210  738207      71  738219  738216      70  738222  738216
      70  738222  738219      71  738231  738228      70  738234  738228      70
  738234  738231      71  738243  738240      70  738246  738240      70  738246
  738243      71  738255  738252      70  738258  738252      70  738258  738255
      71  738267  738264      70  738270  738264      70  738270  738267      71
  738279  738276      70  738282  738276      70  738282  738279      71  738291
  738288      70  738294  738288      70  738294  738291      71  738303  738300
      70  738306  738300      70  738306  738303      71  738315  738312      70
  738318  738312      70  738318  738315      71  738327  738324      70  738330
  738324      70  738330  738327      71  738339  738336      70  738342  738336
      70  738342  738339      71  738351  738348      70  738354  738348      70
  738354  738351      71  738363  738360      70  738366  738360      70  738366
  738363      71  738375  738372      70  738378  738372      70  738378  738375
      71  738387  738384      70  738390  738384      70  738390  738387      71
  738399  738396      70  738402  738396      70  738402  738399      71  738411
  738408      70  738414  738408      70  738414  738411      71  738423  738420
      70  738426  738420      70  738426  738423      71  738435  738432      70
  738438  738432      70  738438  738435      71  738447  738444      70  738450
  738444      70  738450  738447      71  738459  738456      70  738462  738456
      70  738462  738459      71  738471  738468      70  738474  738468      70
  738474  738471      71  738483  738480      70  738486  738480      70  738486
  738483      71  738495  738492      70  738498  738492      70  738498  738495
      71  738507  738504      70  738510  738504      70  738510  738507      71
  738519  738516      70  738522  738516      70  738522  738519      71  738531
  738528      70  738534  738528      70  738534  738531      71  738543  738540
      70  738546  738540      70  738546  738543      71  738555  738552      70
  738558  738552      70  738558  738555      71  738567  738564      70  738570
  738564      70  738570  738567      71  738579  738576      70  738582  738576
      70  738582  738579      71  738591  738588      70  738594  738588      70
  738594  738591      71  738603  738600      70  738606  738600      70  738606
  738603      71  738615  738612      70  738618  738612      70  738618  738615
      71  738627  738624      70  738630  738624      70  738630  738627      71
  738639  738636      70  738642  738636      70  738642  738639      71  738651
  738648      70  738654  738648      70  738654  738651      71  738663  738660
      70  738666  738660      70  738666  738663      71  738675  738672      70
  738678  738672      70  738678  738675      71  738687  738684      70  738690
  738684      70  738690  738687      71  738699  738696      70  738702  738696
      70  738702  738699      71  738711  738708      70  738714  738708      70
  738714  738711      71  738723  738720      70  738726  738720      70  738726
  738723      71  738735  738732      70  738738  738732      70  738738  738735
      71  738747  738744      70  738750  738744      70  738750  738747      71
  738759  738756      70  738762  738756      70  738762  738759      71  738771
  738768      70  738774  738768      70  738774  738771      71  738783  738780
      70  738786  738780      70  738786  738783      71  738795  738792      70
  738798  738792      70  738798  738795      71  738807  738804      70  738810
  738804      70  738810  738807      71  738819  738816      70  738822  738816
      70  738822  738819      71  738831  738828      70  738834  738828      70
  738834  738831      71  738843  738840      70  738846  738840      70  738846
  738843      71  738855  738852      70  738858  738852      70  738858  738855
      71  738867  738864      70  738870  738864      70  738870  738867      71
  738879  738876      70  738882  738876      70  738882  738879      71  738891
  738888      70  738894  738888      70  738894  738891      71  738903  738900
      70  738906  738900      70  738906  738903      71  738915  738912      70
  738918  738912      70  738918  738915      71  738927  738924      70  738930
  738924      70  738930  738927      71  738939  738936      70  738942  738936
      70  738942  738939      71  738951  738948      70  738954  738948      70
  738954  738951      71  738963  738960      70  738966  738960      70  738966
  738963      71  738975  738972      70  738978  738972      70  738978  738975
      71  738987  738984      70  738990  738984      70  738990  738987      71
  738999  738996      70  739002  738996      70  739002  738999      71  739011
  739008      70  739014  739008      70  739014  739011      71  739023  739020
      70  739026  739020      70  739026  739023      71  739035  739032      70
  739038  739032      70  739038  739035      71  739047  739044      70  739050
  739044      70  739050  739047      71  739059  739056      70  739062  739056
      70  739062  739059      71  739071  739068      70  739074  739068      70
  739074  739071      71  739083  739080      70  739086  739080      70  739086
  739083      71  739095  739092      70  739098  739092      70  739098  739095
      71  739107  739104      70  739110  739104      70  739110  739107      71
  739119  739116      70  739122  739116      70  739122  739119      71  739131
  739128      70  739134  739128      70  739134  739131      71  739143  739140
      70  739146  739140      70  739146  739143      71  739155  739152      70
  739158  739152      70  739158  739155      71  739167  739164      70  739170
  739164      70  739170  739167      71  739179  739176      70  739182  739176
      70  739182  739179      71  739191  739188      70  739194  739188      70
  739194  739191      71  739203  739200      70  739206  739200      70  739206
  739203      71  739215  739212      70  739218  739212      70  739218  739215
      71  739227  739224      70  739230  739224      70  739230  739227      71
  739239  739236      70  739242  739236      70  739242  739239      71  739251
  739248      70  739254  739248      70  739254  739251      71  739263  739260
      70  739266  739260      70  739266  739263      71  739275  739272      70
  739278  739272      70  739278  739275      71  739287  739284      70  739290
  739284      70  739290  739287      71  739299  739296      70  739302  739296
      70  739302  739299      71  739311  739308      70  739314  739308      70
  739314  739311      71  739323  739320      70  739326  739320      70  739326
  739323      71  739335  739332      70  739338  739332      70  739338  739335
      71  739347  739344      70  739350  739344      70  739350  739347      71
  739359  739356      70  739362  739356      70  739362  739359      71  739371
  739368      70  739374  739368      70  739374  739371      71  739383  739380
      70  739386  739380      70  739386  739383      71  739395  739392      70
  739398  739392      70  739398  739395      71  739407  739404      70  739410
  739404      70  739410  739407      71  739419  739416      70  739422  739416
      70  739422  739419      71  739431  739428      70  739434  739428      70
  739434  739431      71  739443  739440      70  739446  739440      70  739446
  739443      71  739455  739452      70  739458  739452      70  739458  739455
      71  739467  739464      70  739470  739464      70  739470  739467      71
  739479  739476      70  739482  739476      70  739482  739479      71  739491
  739488      70  739494  739488      70  739494  739491      71  739503  739500
      70  739506  739500      70  739506  739503      71  739515  739512      70
  739518  739512      70  739518  739515      71  739527  739524      70  739530
  739524      70  739530  739527      71  739539  739536      70  739542  739536
      70  739542  739539      71  739551  739548      70  739554  739548      70
  739554  739551      71  739563  739560      70  739566  739560      70  739566
  739563      71  739575  739572      70  739578  739572      70  739578  739575
      71  739587  739584      70  739590  739584      70  739590  739587      71
  739599  739596      70  739602  739596      70  739602  739599      71  739611
  739608      70  739614  739608      70  739614  739611      71  739623  739620
      70  739626  739620      70  739626  739623      71  739635  739632      70
  739638  739632      70  739638  739635      71  739647  739644      70  739650
  739644      70  739650  739647      71  739659  739656      70  739662  739656
      70  739662  739659      71  739671  739668      70  739674  739668      70
  739674  739671      71  739683  739680      70  739686  739680      70  739686
  739683      71  739695  739692      70  739698  739692      70  739698  739695
      71  739707  739704      70  739710  739704      70  739710  739707      71
  739719  739716      70  739722  739716      70  739722  739719      71  739731
  739728      70  739734  739728      70  739734  739731      71  739743  739740
      70  739746  739740      70  739746  739743      71  739755  739752      70
  739758  739752      70  739758  739755      71  739767  739764      70  739770
  739764      70  739770  739767      71  739779  739776      70  739782  739776
      70  739782  739779      71  739791  739788      70  739794  739788      70
  739794  739791      71  739803  739800      70  739806  739800      70  739806
  739803      71  739815  739812      70  739818  739812      70  739818  739815
      71  739827  739824      70  739830  739824      70  739830  739827      71
  739839  739836      70  739842  739836      70  739842  739839      71  739851
  739848      70  739854  739848      70  739854  739851      71  739863  739860
      70  739866  739860      70  739866  739863      71  739875  739872      70
  739878  739872      70  739878  739875      71  739887  739884      70  739890
  739884      70  739890  739887      71  739899  739896      70  739902  739896
      70  739902  739899      71  739911  739908      70  739914  739908      70
  739914  739911      71  739923  739920      70  739926  739920      70  739926
  739923      71  739935  739932      70  739938  739932      70  739938  739935
      71  739947  739944      70  739950  739944      70  739950  739947      71
  739959  739956      70  739962  739956      70  739962  739959      71  739971
  739968      70  739974  739968      70  739974  739971      71  739983  739980
      70  739986  739980      70  739986  739983      71  739995  739992      70
  739998  739992      70  739998  739995      71  740007  740004      70  740010
  740004      70  740010  740007      71  740019  740016      70  740022  740016
      70  740022  740019      71  740031  740028      70  740034  740028      70
  740034  740031      71  740043  740040      70  740046  740040      70  740046
  740043      71  740055  740052      70  740058  740052      70  740058  740055
      71  740067  740064      70  740070  740064      70  740070  740067      71
  740079  740076      70  740082  740076      70  740082  740079      71  740091
  740088      70  740094  740088      70  740094  740091      71  740103  740100
      70  740106  740100      70  740106  740103      71  740115  740112      70
  740118  740112      70  740118  740115      71  740127  740124      70  740130
  740124      70  740130  740127      71  740139  740136      70  740142  740136
      70  740142  740139      71  740151  740148      70  740154  740148      70
  740154  740151      71  740163  740160      70  740166  740160      70  740166
  740163      71  740175  740172      70  740178  740172      70  740178  740175
      71  740187  740184      70  740190  740184      70  740190  740187      71
  740199  740196      70  740202  740196      70  740202  740199      71  740211
  740208      70  740214  740208      70  740214  740211      71  740223  740220
      70  740226  740220      70  740226  740223      71  740235  740232      70
  740238  740232      70  740238  740235      71  740247  740244      70  740250
  740244      70  740250  740247      71  740259  740256      70  740262  740256
      70  740262  740259      71  740271  740268      70  740274  740268      70
  740274  740271      71  740283  740280      70  740286  740280      70  740286
  740283      71  740295  740292      70  740298  740292      70  740298  740295
      71  740307  740304      70  740310  740304      70  740310  740307      71
  740319  740316      70  740322  740316      70  740322  740319      71  740331
  740328      70  740334  740328      70  740334  740331      71  740343  740340
      70  740346  740340      70  740346  740343      71  740355  740352      70
  740358  740352      70  740358  740355      71  740367  740364      70  740370
  740364      70  740370  740367      71  740379  740376      70  740382  740376
      70  740382  740379      71  740391  740388      70  740394  740388      70
  740394  740391      71  740403  740400      70  740406  740400      70  740406
  740403      71  740415  740412      70  740418  740412      70  740418  740415
      71  740427  740424      70  740430  740424      70  740430  740427      71
  740439  740436      70  740442  740436      70  740442  740439      71  740451
  740448      70  740454  740448      70  740454  740451      71  740463  740460
      70  740466  740460      70  740466  740463      71  740475  740472      70
  740478  740472      70  740478  740475      71  740487  740484      70  740490
  740484      70  740490  740487      71  740499  740496      70  740502  740496
      70  740502  740499      71  740511  740508      70  740514  740508      70
  740514  740511      71  740523  740520      70  740526  740520      70  740526
  740523      71  740535  740532      70  740538  740532      70  740538  740535
      71  740547  740544      70  740550  740544      70  740550  740547      71
  740559  740556      70  740562  740556      70  740562  740559      71  740571
  740568      70  740574  740568      70  740574  740571      71  740583  740580
      70  740586  740580      70  740586  740583      71  740595  740592      70
  740598  740592      70  740598  740595      71  740607  740604      70  740610
  740604      70  740610  740607      71  740619  740616      70  740622  740616
      70  740622  740619      71  740631  740628      70  740634  740628      70
  740634  740631      71  740643  740640      70  740646  740640      70  740646
  740643      71  740655  740652      70  740658  740652      70  740658  740655
      71  740667  740664      70  740670  740664      70  740670  740667      71
  740679  740676      70  740682  740676      70  740682  740679      71  740691
  740688      70  740694  740688      70  740694  740691      71  740703  740700
      70  740706  740700      70  740706  740703      71  740715  740712      70
  740718  740712      70  740718  740715      71  740727  740724      70  740730
  740724      70  740730  740727      71  740739  740736      70  740742  740736
      70  740742  740739      71  740751  740748      70  740754  740748      70
  740754  740751      71  740763  740760      70  740766  740760      70  740766
  740763      71  740775  740772      70  740778  740772      70  740778  740775
      71  740787  740784      70  740790  740784      70  740790  740787      71
  740799  740796      70  740802  740796      70  740802  740799      71  740811
  740808      70  740814  740808      70  740814  740811      71  740823  740820
      70  740826  740820      70  740826  740823      71  740835  740832      70
  740838  740832      70  740838  740835      71  740847  740844      70  740850
  740844      70  740850  740847      71  740859  740856      70  740862  740856
      70  740862  740859      71  740871  740868      70  740874  740868      70
  740874  740871      71  740883  740880      70  740886  740880      70  740886
  740883      71  740895  740892      70  740898  740892      70  740898  740895
      71  740907  740904      70  740910  740904      70  740910  740907      71
  740919  740916      70  740922  740916      70  740922  740919      71  740931
  740928      70  740934  740928      70  740934  740931      71  740943  740940
      70  740946  740940      70  740946  740943      71  740955  740952      70
  740958  740952      70  740958  740955      71  740967  740964      70  740970
  740964      70  740970  740967      71  740979  740976      70  740982  740976
      70  740982  740979      71  740991  740988      70  740994  740988      70
  740994  740991      71  741003  741000      70  741006  741000      70  741006
  741003      71  741015  741012      70  741018  741012      70  741018  741015
      71  741027  741024      70  741030  741024      70  741030  741027      71
  741039  741036      70  741042  741036      70  741042  741039      71  741051
  741048      70  741054  741048      70  741054  741051      71  741063  741060
      70  741066  741060      70  741066  741063      71  741075  741072      70
  741078  741072      70  741078  741075      71  741087  741084      70  741090
  741084      70  741090  741087      71  741099  741096      70  741102  741096
      70  741102  741099      71  741111  741108      70  741114  741108      70
  741114  741111      71  741123  741120      70  741126  741120      70  741126
  741123      71  741135  741132      70  741138  741132      70  741138  741135
      71  741147  741144      70  741150  741144      70  741150  741147      71
  741159  741156      70  741162  741156      70  741162  741159      71  741171
  741168      70  741174  741168      70  741174  741171      71  741183  741180
      70  741186  741180      70  741186  741183      71  741195  741192      70
  741198  741192      70  741198  741195      71  741207  741204      70  741210
  741204      70  741210  741207      71  741219  741216      70  741222  741216
      70  741222  741219      71  741231  741228      70  741234  741228      70
  741234  741231      71  741243  741240      70  741246  741240      70  741246
  741243      71  741255  741252      70  741258  741252      70  741258  741255
      71  741267  741264      70  741270  741264      70  741270  741267      71
  741279  741276      70  741282  741276      70  741282  741279      71  741291
  741288      70  741294  741288      70  741294  741291      71  741303  741300
      70  741306  741300      70  741306  741303      71  741315  741312      70
  741318  741312      70  741318  741315      71  741327  741324      70  741330
  741324      70  741330  741327      71  741339  741336      70  741342  741336
      70  741342  741339      71  741351  741348      70  741354  741348      70
  741354  741351      71  741363  741360      70  741366  741360      70  741366
  741363      71  741375  741372      70  741378  741372      70  741378  741375
      71  741387  741384      70  741390  741384      70  741390  741387      71
  741399  741396      70  741402  741396      70  741402  741399      71  741411
  741408      70  741414  741408      70  741414  741411      71  741423  741420
      70  741426  741420      70  741426  741423      71  741435  741432      70
  741438  741432      70  741438  741435      71  741447  741444      70  741450
  741444      70  741450  741447      71  741459  741456      70  741462  741456
      70  741462  741459      71  741471  741468      70  741474  741468      70
  741474  741471      71  741483  741480      70  741486  741480      70  741486
  741483      71  741495  741492      70  741498  741492      70  741498  741495
      71  741507  741504      70  741510  741504      70  741510  741507      71
  741519  741516      70  741522  741516      70  741522  741519      71  741531
  741528      70  741534  741528      70  741534  741531      71  741543  741540
      70  741546  741540      70  741546  741543      71  741555  741552      70
  741558  741552      70  741558  741555      71  741567  741564      70  741570
  741564      70  741570  741567      71  741579  741576      70  741582  741576
      70  741582  741579      71  741591  741588      70  741594  741588      70
  741594  741591      71  741603  741600      70  741606  741600      70  741606
  741603      71  741615  741612      70  741618  741612      70  741618  741615
      71  741627  741624      70  741630  741624      70  741630  741627      71
  741639  741636      70  741642  741636      70  741642  741639      71  741651
  741648      70  741654  741648      70  741654  741651      71  741663  741660
      70  741666  741660      70  741666  741663      71  741675  741672      70
  741678  741672      70  741678  741675      71  741687  741684      70  741690
  741684      70  741690  741687      71  741699  741696      70  741702  741696
      70  741702  741699      71  741711  741708      70  741714  741708      70
  741714  741711      71  741723  741720      70  741726  741720      70  741726
  741723      71  741735  741732      70  741738  741732      70  741738  741735
      71  741747  741744      70  741750  741744      70  741750  741747      71
  741759  741756      70  741762  741756      70  741762  741759      71  741771
  741768      70  741774  741768      70  741774  741771      71  741783  741780
      70  741786  741780      70  741786  741783      71  741795  741792      70
  741798  741792      70  741798  741795      71  741807  741804      70  741810
  741804      70  741810  741807      71  741819  741816      70  741822  741816
      70  741822  741819      71  741831  741828      70  741834  741828      70
  741834  741831      71  741843  741840      70  741846  741840      70  741846
  741843      71  741855  741852      70  741858  741852      70  741858  741855
      71  741867  741864      70  741870  741864      70  741870  741867      71
  741879  741876      70  741882  741876      70  741882  741879      71  741891
  741888      70  741894  741888      70  741894  741891      71  741903  741900
      70  741906  741900      70  741906  741903      71  741915  741912      70
  741918  741912      70  741918  741915      71  741927  741924      70  741930
  741924      70  741930  741927      71  741939  741936      70  741942  741936
      70  741942  741939      71  741951  741948      70  741954  741948      70
  741954  741951      71  741963  741960      70  741966  741960      70  741966
  741963      71  741975  741972      70  741978  741972      70  741978  741975
      71  741987  741984      70  741990  741984      70  741990  741987      71
  741999  741996      70  742002  741996      70  742002  741999      71  742011
  742008      70  742014  742008      70  742014  742011      71  742023  742020
      70  742026  742020      70  742026  742023      71  742035  742032      70
  742038  742032      70  742038  742035      71  742047  742044      70  742050
  742044      70  742050  742047      71  742059  742056      70  742062  742056
      70  742062  742059      71  742071  742068      70  742074  742068      70
  742074  742071      71  742083  742080      70  742086  742080      70  742086
  742083      71  742095  742092      70  742098  742092      70  742098  742095
      71  742107  742104      70  742110  742104      70  742110  742107      71
  742119  742116      70  742122  742116      70  742122  742119      71  742131
  742128      70  742134  742128      70  742134  742131      71  742143  742140
      70  742146  742140      70  742146  742143      71  742155  742152      70
  742158  742152      70  742158  742155      71  742167  742164      70  742170
  742164      70  742170  742167      71  742179  742176      70  742182  742176
      70  742182  742179      71  742191  742188      70  742194  742188      70
  742194  742191      71  742203  742200      70  742206  742200      70  742206
  742203      71  742215  742212      70  742218  742212      70  742218  742215
      71  742227  742224      70  742230  742224      70  742230  742227      71
  742239  742236      70  742242  742236      70  742242  742239      71  742251
  742248      70  742254  742248      70  742254  742251      71  742263  742260
      70  742266  742260      70  742266  742263      71  742275  742272      70
  742278  742272      70  742278  742275      71  742287  742284      70  742290
  742284      70  742290  742287      71  742299  742296      70  742302  742296
      70  742302  742299      71  742311  742308      70  742314  742308      70
  742314  742311      71  742323  742320      70  742326  742320      70  742326
  742323      71  742335  742332      70  742338  742332      70  742338  742335
      71  742347  742344      70  742350  742344      70  742350  742347      71
  742359  742356      70  742362  742356      70  742362  742359      71  742371
  742368      70  742374  742368      70  742374  742371      71  742383  742380
      70  742386  742380      70  742386  742383      71  742395  742392      70
  742398  742392      70  742398  742395      71  742407  742404      70  742410
  742404      70  742410  742407      71  742419  742416      70  742422  742416
      70  742422  742419      71  742431  742428      70  742434  742428      70
  742434  742431      71  742443  742440      70  742446  742440      70  742446
  742443      71  742455  742452      70  742458  742452      70  742458  742455
      71  742467  742464      70  742470  742464      70  742470  742467      71
  742479  742476      70  742482  742476      70  742482  742479      71  742491
  742488      70  742494  742488      70  742494  742491      71  742503  742500
      70  742506  742500      70  742506  742503      71  742515  742512      70
  742518  742512      70  742518  742515      71  742527  742524      70  742530
  742524      70  742530  742527      71  742539  742536      70  742542  742536
      70  742542  742539      71  742551  742548      70  742554  742548      70
  742554  742551      71  742563  742560      70  742566  742560      70  742566
  742563      71  742575  742572      70  742578  742572      70  742578  742575
      71  742587  742584      70  742590  742584      70  742590  742587      71
  742599  742596      70  742602  742596      70  742602  742599      71  742611
  742608      70  742614  742608      70  742614  742611      71  742623  742620
      70  742626  742620      70  742626  742623      71  742635  742632      70
  742638  742632      70  742638  742635      71  742647  742644      70  742650
  742644      70  742650  742647      71  742659  742656      70  742662  742656
      70  742662  742659      71  742671  742668      70  742674  742668      70
  742674  742671      71  742683  742680      70  742686  742680      70  742686
  742683      71  742695  742692      70  742698  742692      70  742698  742695
      71  742707  742704      70  742710  742704      70  742710  742707      71
  742719  742716      70  742722  742716      70  742722  742719      71  742731
  742728      70  742734  742728      70  742734  742731      71  742743  742740
      70  742746  742740      70  742746  742743      71  742755  742752      70
  742758  742752      70  742758  742755      71  742767  742764      70  742770
  742764      70  742770  742767      71  742779  742776      70  742782  742776
      70  742782  742779      71  742791  742788      70  742794  742788      70
  742794  742791      71  742803  742800      70  742806  742800      70  742806
  742803      71  742815  742812      70  742818  742812      70  742818  742815
      71  742827  742824      70  742830  742824      70  742830  742827      71
  742839  742836      70  742842  742836      70  742842  742839      71  742851
  742848      70  742854  742848      70  742854  742851      71  742863  742860
      70  742866  742860      70  742866  742863      71  742875  742872      70
  742878  742872      70  742878  742875      71  742887  742884      70  742890
  742884      70  742890  742887      71  742899  742896      70  742902  742896
      70  742902  742899      71  742911  742908      70  742914  742908      70
  742914  742911      71  742923  742920      70  742926  742920      70  742926
  742923      71  742935  742932      70  742938  742932      70  742938  742935
      71  742947  742944      70  742950  742944      70  742950  742947      71
  742959  742956      70  742962  742956      70  742962  742959      71  742971
  742968      70  742974  742968      70  742974  742971      71  742983  742980
      70  742986  742980      70  742986  742983      71  742995  742992      70
  742998  742992      70  742998  742995      71  743007  743004      70  743010
  743004      70  743010  743007      71  743019  743016      70  743022  743016
      70  743022  743019      71  743031  743028      70  743034  743028      70
  743034  743031      71  743043  743040      70  743046  743040      70  743046
  743043      71  743055  743052      70  743058  743052      70  743058  743055
      71  743067  743064      70  743070  743064      70  743070  743067      71
  743079  743076      70  743082  743076      70  743082  743079      71  743091
  743088      70  743094  743088      70  743094  743091      71  743103  743100
      70  743106  743100      70  743106  743103      71  743115  743112      70
  743118  743112      70  743118  743115      71  743127  743124      70  743130
  743124      70  743130  743127      71  743139  743136      70  743142  743136
      70  743142  743139      71  743151  743148      70  743154  743148      70
  743154  743151      71  743163  743160      70  743166  743160      70  743166
  743163      71  743175  743172      70  743178  743172      70  743178  743175
      71  743187  743184      70  743190  743184      70  743190  743187      71
  743199  743196      70  743202  743196      70  743202  743199      71  743211
  743208      70  743214  743208      70  743214  743211      71  743223  743220
      70  743226  743220      70  743226  743223      71  743235  743232      70
  743238  743232      70  743238  743235      71  743247  743244      70  743250
  743244      70  743250  743247      71  743259  743256      70  743262  743256
      70  743262  743259      71  743271  743268      70  743274  743268      70
  743274  743271      71  743283  743280      70  743286  743280      70  743286
  743283      71  743295  743292      70  743298  743292      70  743298  743295
      71  743307  743304      70  743310  743304      70  743310  743307      71
  743319  743316      70  743322  743316      70  743322  743319      71  743331
  743328      70  743334  743328      70  743334  743331      71  743343  743340
      70  743346  743340      70  743346  743343      71  743355  743352      70
  743358  743352      70  743358  743355      71  743367  743364      70  743370
  743364      70  743370  743367      71  743379  743376      70  743382  743376
      70  743382  743379      71  743391  743388      70  743394  743388      70
  743394  743391      71  743403  743400      70  743406  743400      70  743406
  743403      71  743415  743412      70  743418  743412      70  743418  743415
      71  743427  743424      70  743430  743424      70  743430  743427      71
  743439  743436      70  743442  743436      70  743442  743439      71  743451
  743448      70  743454  743448      70  743454  743451      71  743463  743460
      70  743466  743460      70  743466  743463      71  743475  743472      70
  743478  743472      70  743478  743475      71  743487  743484      70  743490
  743484      70  743490  743487      71  743499  743496      70  743502  743496
      70  743502  743499      71  743511  743508      70  743514  743508      70
  743514  743511      71  743523  743520      70  743526  743520      70  743526
  743523      71  743535  743532      70  743538  743532      70  743538  743535
      71  743547  743544      70  743550  743544      70  743550  743547      71
  743559  743556      70  743562  743556      70  743562  743559      71  743571
  743568      70  743574  743568      70  743574  743571      71  743583  743580
      70  743586  743580      70  743586  743583      71  743595  743592      70
  743598  743592      70  743598  743595      71  743607  743604      70  743610
  743604      70  743610  743607      71  743619  743616      70  743622  743616
      70  743622  743619      71  743631  743628      70  743634  743628      70
  743634  743631      71  743643  743640      70  743646  743640      70  743646
  743643      71  743655  743652      70  743658  743652      70  743658  743655
      71  743667  743664      70  743670  743664      70  743670  743667      71
  743679  743676      70  743682  743676      70  743682  743679      71  743691
  743688      70  743694  743688      70  743694  743691      71  743703  743700
      70  743706  743700      70  743706  743703      71  743715  743712      70
  743718  743712      70  743718  743715      71  743727  743724      70  743730
  743724      70  743730  743727      71  743739  743736      70  743742  743736
      70  743742  743739      71  743751  743748      70  743754  743748      70
  743754  743751      71  743763  743760      70  743766  743760      70  743766
  743763      71  743775  743772      70  743778  743772      70  743778  743775
      71  743787  743784      70  743790  743784      70  743790  743787      71
  743799  743796      70  743802  743796      70  743802  743799      71  743811
  743808      70  743814  743808      70  743814  743811      71  743823  743820
      70  743826  743820      70  743826  743823      71  743835  743832      70
  743838  743832      70  743838  743835      71  743847  743844      70  743850
  743844      70  743850  743847      71  743859  743856      70  743862  743856
      70  743862  743859      71  743871  743868      70  743874  743868      70
  743874  743871      71  743883  743880      70  743886  743880      70  743886
  743883      71  743895  743892      70  743898  743892      70  743898  743895
      71  743907  743904      70  743910  743904      70  743910  743907      71
  743919  743916      70  743922  743916      70  743922  743919      71  743931
  743928      70  743934  743928      70  743934  743931      71  743943  743940
      70  743946  743940      70  743946  743943      71  743955  743952      70
  743958  743952      70  743958  743955      71  743967  743964      70  743970
  743964      70  743970  743967      71  743979  743976      70  743982  743976
      70  743982  743979      71  743991  743988      70  743994  743988      70
  743994  743991      71  744003  744000      70  744006  744000      70  744006
  744003      71  744015  744012      70  744018  744012      70  744018  744015
      71  744027  744024      70  744030  744024      70  744030  744027      71
  744039  744036      70  744042  744036      70  744042  744039      71  744051
  744048      70  744054  744048      70  744054  744051      71  744063  744060
      70  744066  744060      70  744066  744063      71  744075  744072      70
  744078  744072      70  744078  744075      71  744087  744084      70  744090
  744084      70  744090  744087      71  744099  744096      70  744102  744096
      70  744102  744099      71  744111  744108      70  744114  744108      70
  744114  744111      71  744123  744120      70  744126  744120      70  744126
  744123      71  744135  744132      70  744138  744132      70  744138  744135
      71  744147  744144      70  744150  744144      70  744150  744147      71
  744159  744156      70  744162  744156      70  744162  744159      71  744171
  744168      70  744174  744168      70  744174  744171      71  744183  744180
      70  744186  744180      70  744186  744183      71  744195  744192      70
  744198  744192      70  744198  744195      71  744207  744204      70  744210
  744204      70  744210  744207      71  744219  744216      70  744222  744216
      70  744222  744219      71  744231  744228      70  744234  744228      70
  744234  744231      71  744243  744240      70  744246  744240      70  744246
  744243      71  744255  744252      70  744258  744252      70  744258  744255
      71  744267  744264      70  744270  744264      70  744270  744267      71
  744279  744276      70  744282  744276      70  744282  744279      71  744291
  744288      70  744294  744288      70  744294  744291      71  744303  744300
      70  744306  744300      70  744306  744303      71  744315  744312      70
  744318  744312      70  744318  744315      71  744327  744324      70  744330
  744324      70  744330  744327      71  744339  744336      70  744342  744336
      70  744342  744339      71  744351  744348      70  744354  744348      70
  744354  744351      71  744363  744360      70  744366  744360      70  744366
  744363      71  744375  744372      70  744378  744372      70  744378  744375
      71  744387  744384      70  744390  744384      70  744390  744387      71
  744399  744396      70  744402  744396      70  744402  744399      71  744411
  744408      70  744414  744408      70  744414  744411      71  744423  744420
      70  744426  744420      70  744426  744423      71  744435  744432      70
  744438  744432      70  744438  744435      71  744447  744444      70  744450
  744444      70  744450  744447      71  744459  744456      70  744462  744456
      70  744462  744459      71  744471  744468      70  744474  744468      70
  744474  744471      71  744483  744480      70  744486  744480      70  744486
  744483      71  744495  744492      70  744498  744492      70  744498  744495
      71  744507  744504      70  744510  744504      70  744510  744507      71
  744519  744516      70  744522  744516      70  744522  744519      71  744531
  744528      70  744534  744528      70  744534  744531      71  744543  744540
      70  744546  744540      70  744546  744543      71  744555  744552      70
  744558  744552      70  744558  744555      71  744567  744564      70  744570
  744564      70  744570  744567      71  744579  744576      70  744582  744576
      70  744582  744579      71  744591  744588      70  744594  744588      70
  744594  744591      71  744603  744600      70  744606  744600      70  744606
  744603      71  744615  744612      70  744618  744612      70  744618  744615
      71  744627  744624      70  744630  744624      70  744630  744627      71
  744639  744636      70  744642  744636      70  744642  744639      71  744651
  744648      70  744654  744648      70  744654  744651      71  744663  744660
      70  744666  744660      70  744666  744663      71  744675  744672      70
  744678  744672      70  744678  744675      71  744687  744684      70  744690
  744684      70  744690  744687      71  744699  744696      70  744702  744696
      70  744702  744699      71  744711  744708      70  744714  744708      70
  744714  744711      71  744723  744720      70  744726  744720      70  744726
  744723      71  744735  744732      70  744738  744732      70  744738  744735
      71  744747  744744      70  744750  744744      70  744750  744747      71
  744759  744756      70  744762  744756      70  744762  744759      71  744771
  744768      70  744774  744768      70  744774  744771      71  744783  744780
      70  744786  744780      70  744786  744783      71  744795  744792      70
  744798  744792      70  744798  744795      71  744807  744804      70  744810
  744804      70  744810  744807      71  744819  744816      70  744822  744816
      70  744822  744819      71  744831  744828      70  744834  744828      70
  744834  744831      71  744843  744840      70  744846  744840      70  744846
  744843      71  744855  744852      70  744858  744852      70  744858  744855
      71  744867  744864      70  744870  744864      70  744870  744867      71
  744879  744876      70  744882  744876      70  744882  744879      71  744891
  744888      70  744894  744888      70  744894  744891      71  744903  744900
      70  744906  744900      70  744906  744903      71  744915  744912      70
  744918  744912      70  744918  744915      71  744927  744924      70  744930
  744924      70  744930  744927      71  744939  744936      70  744942  744936
      70  744942  744939      71  744951  744948      70  744954  744948      70
  744954  744951      71  744963  744960      70  744966  744960      70  744966
  744963      71  744975  744972      70  744978  744972      70  744978  744975
      71  744987  744984      70  744990  744984      70  744990  744987      71
  744999  744996      70  745002  744996      70  745002  744999      71  745011
  745008      70  745014  745008      70  745014  745011      71  745023  745020
      70  745026  745020      70  745026  745023      71  745035  745032      70
  745038  745032      70  745038  745035      71  745047  745044      70  745050
  745044      70  745050  745047      71  745059  745056      70  745062  745056
      70  745062  745059      71  745071  745068      70  745074  745068      70
  745074  745071      71  745083  745080      70  745086  745080      70  745086
  745083      71  745095  745092      70  745098  745092      70  745098  745095
      71  745107  745104      70  745110  745104      70  745110  745107      71
  745119  745116      70  745122  745116      70  745122  745119      71  745131
  745128      70  745134  745128      70  745134  745131      71  745143  745140
      70  745146  745140      70  745146  745143      71  745155  745152      70
  745158  745152      70  745158  745155      71  745167  745164      70  745170
  745164      70  745170  745167      71  745179  745176      70  745182  745176
      70  745182  745179      71  745191  745188      70  745194  745188      70
  745194  745191      71  745203  745200      70  745206  745200      70  745206
  745203      71  745215  745212      70  745218  745212      70  745218  745215
      71  745227  745224      70  745230  745224      70  745230  745227      71
  745239  745236      70  745242  745236      70  745242  745239      71  745251
  745248      70  745254  745248      70  745254  745251      71  745263  745260
      70  745266  745260      70  745266  745263      71  745275  745272      70
  745278  745272      70  745278  745275      71  745287  745284      70  745290
  745284      70  745290  745287      71  745299  745296      70  745302  745296
      70  745302  745299      71  745311  745308      70  745314  745308      70
  745314  745311      71  745323  745320      70  745326  745320      70  745326
  745323      71  745335  745332      70  745338  745332      70  745338  745335
      71  745347  745344      70  745350  745344      70  745350  745347      71
  745359  745356      70  745362  745356      70  745362  745359      71  745371
  745368      70  745374  745368      70  745374  745371      71  745383  745380
      70  745386  745380      70  745386  745383      71  745395  745392      70
  745398  745392      70  745398  745395      71  745407  745404      70  745410
  745404      70  745410  745407      71  745419  745416      70  745422  745416
      70  745422  745419      71  745431  745428      70  745434  745428      70
  745434  745431      71  745443  745440      70  745446  745440      70  745446
  745443      71  745455  745452      70  745458  745452      70  745458  745455
      71  745467  745464      70  745470  745464      70  745470  745467      71
  745479  745476      70  745482  745476      70  745482  745479      71  745491
  745488      70  745494  745488      70  745494  745491      71  745503  745500
      70  745506  745500      70  745506  745503      71  745515  745512      70
  745518  745512      70  745518  745515      71  745527  745524      70  745530
  745524      70  745530  745527      71  745539  745536      70  745542  745536
      70  745542  745539      71  745551  745548      70  745554  745548      70
  745554  745551      71  745563  745560      70  745566  745560      70  745566
  745563      71  745575  745572      70  745578  745572      70  745578  745575
      71  745587  745584      70  745590  745584      70  745590  745587      71
  745599  745596      70  745602  745596      70  745602  745599      71  745611
  745608      70  745614  745608      70  745614  745611      71  745623  745620
      70  745626  745620      70  745626  745623      71  745635  745632      70
  745638  745632      70  745638  745635      71  745647  745644      70  745650
  745644      70  745650  745647      71  745659  745656      70  745662  745656
      70  745662  745659      71  745671  745668      70  745674  745668      70
  745674  745671      71  745683  745680      70  745686  745680      70  745686
  745683      71  745695  745692      70  745698  745692      70  745698  745695
      71  745707  745704      70  745710  745704      70  745710  745707      71
  745719  745716      70  745722  745716      70  745722  745719      71  745731
  745728      70  745734  745728      70  745734  745731      71  745743  745740
      70  745746  745740      70  745746  745743      71  745755  745752      70
  745758  745752      70  745758  745755      71  745767  745764      70  745770
  745764      70  745770  745767      71  745779  745776      70  745782  745776
      70  745782  745779      71  745791  745788      70  745794  745788      70
  745794  745791      71  745803  745800      70  745806  745800      70  745806
  745803      71  745815  745812      70  745818  745812      70  745818  745815
      71  745827  745824      70  745830  745824      70  745830  745827      71
  745839  745836      70  745842  745836      70  745842  745839      71  745851
  745848      70  745854  745848      70  745854  745851      71  745863  745860
      70  745866  745860      70  745866  745863      71  745875  745872      70
  745878  745872      70  745878  745875      71  745887  745884      70  745890
  745884      70  745890  745887      71  745899  745896      70  745902  745896
      70  745902  745899      71  745911  745908      70  745914  745908      70
  745914  745911      71  745923  745920      70  745926  745920      70  745926
  745923      71  745935  745932      70  745938  745932      70  745938  745935
      71  745947  745944      70  745950  745944      70  745950  745947      71
  745959  745956      70  745962  745956      70  745962  745959      71  745971
  745968      70  745974  745968      70  745974  745971      71  745983  745980
      70  745986  745980      70  745986  745983      71  745995  745992      70
  745998  745992      70  745998  745995      71  746007  746004      70  746010
  746004      70  746010  746007      71  746019  746016      70  746022  746016
      70  746022  746019      71  746031  746028      70  746034  746028      70
  746034  746031      71  746043  746040      70  746046  746040      70  746046
  746043      71  746055  746052      70  746058  746052      70  746058  746055
      71  746067  746064      70  746070  746064      70  746070  746067      71
  746079  746076      70  746082  746076      70  746082  746079      71  746091
  746088      70  746094  746088      70  746094  746091      71  746103  746100
      70  746106  746100      70  746106  746103      71  746115  746112      70
  746118  746112      70  746118  746115      71  746127  746124      70  746130
  746124      70  746130  746127      71  746139  746136      70  746142  746136
      70  746142  746139      71  746151  746148      70  746154  746148      70
  746154  746151      71  746163  746160      70  746166  746160      70  746166
  746163      71  746175  746172      70  746178  746172      70  746178  746175
      71  746187  746184      70  746190  746184      70  746190  746187      71
  746199  746196      70  746202  746196      70  746202  746199      71  746211
  746208      70  746214  746208      70  746214  746211      71  746223  746220
      70  746226  746220      70  746226  746223      71  746235  746232      70
  746238  746232      70  746238  746235      71  746247  746244      70  746250
  746244      70  746250  746247      71  746259  746256      70  746262  746256
      70  746262  746259      71  746271  746268      70  746274  746268      70
  746274  746271      71  746283  746280      70  746286  746280      70  746286
  746283      71  746295  746292      70  746298  746292      70  746298  746295
      71  746307  746304      70  746310  746304      70  746310  746307      71
  746319  746316      70  746322  746316      70  746322  746319      71  746331
  746328      70  746334  746328      70  746334  746331      71  746343  746340
      70  746346  746340      70  746346  746343      71  746355  746352      70
  746358  746352      70  746358  746355      71  746367  746364      70  746370
  746364      70  746370  746367      71  746379  746376      70  746382  746376
      70  746382  746379      71  746391  746388      70  746394  746388      70
  746394  746391      71  746403  746400      70  746406  746400      70  746406
  746403      71  746415  746412      70  746418  746412      70  746418  746415
      71  746427  746424      70  746430  746424      70  746430  746427      71
  746439  746436      70  746442  746436      70  746442  746439      71  746451
  746448      70  746454  746448      70  746454  746451      71  746463  746460
      70  746466  746460      70  746466  746463      71  746475  746472      70
  746478  746472      70  746478  746475      71  746487  746484      70  746490
  746484      70  746490  746487      71  746499  746496      70  746502  746496
      70  746502  746499      71  746511  746508      70  746514  746508      70
  746514  746511      71  746523  746520      70  746526  746520      70  746526
  746523      71  746535  746532      70  746538  746532      70  746538  746535
      71  746547  746544      70  746550  746544      70  746550  746547      71
  746559  746556      70  746562  746556      70  746562  746559      71  746571
  746568      70  746574  746568      70  746574  746571      71  746583  746580
      70  746586  746580      70  746586  746583      71  746595  746592      70
  746598  746592      70  746598  746595      71  746607  746604      70  746610
  746604      70  746610  746607      71  746619  746616      70  746622  746616
      70  746622  746619      71  746631  746628      70  746634  746628      70
  746634  746631      71  746643  746640      70  746646  746640      70  746646
  746643      71  746655  746652      70  746658  746652      70  746658  746655
      71  746667  746664      70  746670  746664      70  746670  746667      71
  746679  746676      70  746682  746676      70  746682  746679      71  746691
  746688      70  746694  746688      70  746694  746691      71  746703  746700
      70  746706  746700      70  746706  746703      71  746715  746712      70
  746718  746712      70  746718  746715      71  746727  746724      70  746730
  746724      70  746730  746727      71  746739  746736      70  746742  746736
      70  746742  746739      71  746751  746748      70  746754  746748      70
  746754  746751      71  746763  746760      70  746766  746760      70  746766
  746763      71  746775  746772      70  746778  746772      70  746778  746775
      71  746787  746784      70  746790  746784      70  746790  746787      71
  746799  746796      70  746802  746796      70  746802  746799      71  746811
  746808      70  746814  746808      70  746814  746811      71  746823  746820
      70  746826  746820      70  746826  746823      71  746835  746832      70
  746838  746832      70  746838  746835      71  746847  746844      70  746850
  746844      70  746850  746847      71  746859  746856      70  746862  746856
      70  746862  746859      71  746871  746868      70  746874  746868      70
  746874  746871      71  746883  746880      70  746886  746880      70  746886
  746883      71  746895  746892      70  746898  746892      70  746898  746895
      71  746907  746904      70  746910  746904      70  746910  746907      71
  746919  746916      70  746922  746916      70  746922  746919      71  746931
  746928      70  746934  746928      70  746934  746931      71  746943  746940
      70  746946  746940      70  746946  746943      71  746955  746952      70
  746958  746952      70  746958  746955      71  746967  746964      70  746970
  746964      70  746970  746967      71  746979  746976      70  746982  746976
      70  746982  746979      71  746991  746988      70  746994  746988      70
  746994  746991      71  747003  747000      70  747006  747000      70  747006
  747003      71  747015  747012      70  747018  747012      70  747018  747015
      71  747027  747024      70  747030  747024      70  747030  747027      71
  747039  747036      70  747042  747036      70  747042  747039      71  747051
  747048      70  747054  747048      70  747054  747051      71  747063  747060
      70  747066  747060      70  747066  747063      71  747075  747072      70
  747078  747072      70  747078  747075      71  747087  747084      70  747090
  747084      70  747090  747087      71  747099  747096      70  747102  747096
      70  747102  747099      71  747111  747108      70  747114  747108      70
  747114  747111      71  747123  747120      70  747126  747120      70  747126
  747123      71  747135  747132      70  747138  747132      70  747138  747135
      71  747147  747144      70  747150  747144      70  747150  747147      71
  747159  747156      70  747162  747156      70  747162  747159      71  747171
  747168      70  747174  747168      70  747174  747171      71  747183  747180
      70  747186  747180      70  747186  747183      71  747195  747192      70
  747198  747192      70  747198  747195      71  747207  747204      70  747210
  747204      70  747210  747207      71  747219  747216      70  747222  747216
      70  747222  747219      71  747231  747228      70  747234  747228      70
  747234  747231      71  747243  747240      70  747246  747240      70  747246
  747243      71  747255  747252      70  747258  747252      70  747258  747255
      71  747267  747264      70  747270  747264      70  747270  747267      71
  747279  747276      70  747282  747276      70  747282  747279      71  747291
  747288      70  747294  747288      70  747294  747291      71  747303  747300
      70  747306  747300      70  747306  747303      71  747315  747312      70
  747318  747312      70  747318  747315      71  747327  747324      70  747330
  747324      70  747330  747327      71  747339  747336      70  747342  747336
      70  747342  747339      71  747351  747348      70  747354  747348      70
  747354  747351      71  747363  747360      70  747366  747360      70  747366
  747363      71  747375  747372      70  747378  747372      70  747378  747375
      71  747387  747384      70  747390  747384      70  747390  747387      71
  747399  747396      70  747402  747396      70  747402  747399      71  747411
  747408      70  747414  747408      70  747414  747411      71  747423  747420
      70  747426  747420      70  747426  747423      71  747435  747432      70
  747438  747432      70  747438  747435      71  747447  747444      70  747450
  747444      70  747450  747447      71  747459  747456      70  747462  747456
      70  747462  747459      71  747471  747468      70  747474  747468      70
  747474  747471      71  747483  747480      70  747486  747480      70  747486
  747483      71  747495  747492      70  747498  747492      70  747498  747495
      71  747507  747504      70  747510  747504      70  747510  747507      71
  747519  747516      70  747522  747516      70  747522  747519      71  747531
  747528      70  747534  747528      70  747534  747531      71  747543  747540
      70  747546  747540      70  747546  747543      71  747555  747552      70
  747558  747552      70  747558  747555      71  747567  747564      70  747570
  747564      70  747570  747567      71  747579  747576      70  747582  747576
      70  747582  747579      71  747591  747588      70  747594  747588      70
  747594  747591      71  747603  747600      70  747606  747600      70  747606
  747603      71  747615  747612      70  747618  747612      70  747618  747615
      71  747627  747624      70  747630  747624      70  747630  747627      71
  747639  747636      70  747642  747636      70  747642  747639      71  747651
  747648      70  747654  747648      70  747654  747651      71  747663  747660
      70  747666  747660      70  747666  747663      71  747675  747672      70
  747678  747672      70  747678  747675      71  747687  747684      70  747690
  747684      70  747690  747687      71  747699  747696      70  747702  747696
      70  747702  747699      71  747711  747708      70  747714  747708      70
  747714  747711      71  747723  747720      70  747726  747720      70  747726
  747723      71  747735  747732      70  747738  747732      70  747738  747735
      71  747747  747744      70  747750  747744      70  747750  747747      71
  747759  747756      70  747762  747756      70  747762  747759      71  747771
  747768      70  747774  747768      70  747774  747771      71  747783  747780
      70  747786  747780      70  747786  747783      71  747795  747792      70
  747798  747792      70  747798  747795      71  747807  747804      70  747810
  747804      70  747810  747807      71  747819  747816      70  747822  747816
      70  747822  747819      71  747831  747828      70  747834  747828      70
  747834  747831      71  747843  747840      70  747846  747840      70  747846
  747843      71  747855  747852      70  747858  747852      70  747858  747855
      71  747867  747864      70  747870  747864      70  747870  747867      71
  747879  747876      70  747882  747876      70  747882  747879      71  747891
  747888      70  747894  747888      70  747894  747891      71  747903  747900
      70  747906  747900      70  747906  747903      71  747915  747912      70
  747918  747912      70  747918  747915      71  747927  747924      70  747930
  747924      70  747930  747927      71  747939  747936      70  747942  747936
      70  747942  747939      71  747951  747948      70  747954  747948      70
  747954  747951      71  747963  747960      70  747966  747960      70  747966
  747963      71  747975  747972      70  747978  747972      70  747978  747975
      71  747987  747984      70  747990  747984      70  747990  747987      71
  747999  747996      70  748002  747996      70  748002  747999      71  748011
  748008      70  748014  748008      70  748014  748011      71  748023  748020
      70  748026  748020      70  748026  748023      71  748035  748032      70
  748038  748032      70  748038  748035      71  748047  748044      70  748050
  748044      70  748050  748047      71  748059  748056      70  748062  748056
      70  748062  748059      71  748071  748068      70  748074  748068      70
  748074  748071      71  748083  748080      70  748086  748080      70  748086
  748083      71  748095  748092      70  748098  748092      70  748098  748095
      71  748107  748104      70  748110  748104      70  748110  748107      71
  748119  748116      70  748122  748116      70  748122  748119      71  748131
  748128      70  748134  748128      70  748134  748131      71  748143  748140
      70  748146  748140      70  748146  748143      71  748155  748152      70
  748158  748152      70  748158  748155      71  748167  748164      70  748170
  748164      70  748170  748167      71  748179  748176      70  748182  748176
      70  748182  748179      71  748191  748188      70  748194  748188      70
  748194  748191      71  748203  748200      70  748206  748200      70  748206
  748203      71  748215  748212      70  748218  748212      70  748218  748215
      71  748227  748224      70  748230  748224      70  748230  748227      71
  748239  748236      70  748242  748236      70  748242  748239      71  748251
  748248      70  748254  748248      70  748254  748251      71  748263  748260
      70  748266  748260      70  748266  748263      71  748275  748272      70
  748278  748272      70  748278  748275      71  748287  748284      70  748290
  748284      70  748290  748287      71  748299  748296      70  748302  748296
      70  748302  748299      71  748311  748308      70  748314  748308      70
  748314  748311      71  748323  748320      70  748326  748320      70  748326
  748323      71  748335  748332      70  748338  748332      70  748338  748335
      71  748347  748344      70  748350  748344      70  748350  748347      71
  748359  748356      70  748362  748356      70  748362  748359      71  748371
  748368      70  748374  748368      70  748374  748371      71  748383  748380
      70  748386  748380      70  748386  748383      71  748395  748392      70
  748398  748392      70  748398  748395      71  748407  748404      70  748410
  748404      70  748410  748407      71  748419  748416      70  748422  748416
      70  748422  748419      71  748431  748428      70  748434  748428      70
  748434  748431      71  748443  748440      70  748446  748440      70  748446
  748443      71  748455  748452      70  748458  748452      70  748458  748455
      71  748467  748464      70  748470  748464      70  748470  748467      71
  748479  748476      70  748482  748476      70  748482  748479      71  748491
  748488      70  748494  748488      70  748494  748491      71  748503  748500
      70  748506  748500      70  748506  748503      71  748515  748512      70
  748518  748512      70  748518  748515      71  748527  748524      70  748530
  748524      70  748530  748527      71  748539  748536      70  748542  748536
      70  748542  748539      71  748551  748548      70  748554  748548      70
  748554  748551      71  748563  748560      70  748566  748560      70  748566
  748563      71  748575  748572      70  748578  748572      70  748578  748575
      71  748587  748584      70  748590  748584      70  748590  748587      71
  748599  748596      70  748602  748596      70  748602  748599      71  748611
  748608      70  748614  748608      70  748614  748611      71  748623  748620
      70  748626  748620      70  748626  748623      71  748635  748632      70
  748638  748632      70  748638  748635      71  748647  748644      70  748650
  748644      70  748650  748647      71  748659  748656      70  748662  748656
      70  748662  748659      71  748671  748668      70  748674  748668      70
  748674  748671      71  748683  748680      70  748686  748680      70  748686
  748683      71  748695  748692      70  748698  748692      70  748698  748695
      71  748707  748704      70  748710  748704      70  748710  748707      71
  748719  748716      70  748722  748716      70  748722  748719      71  748731
  748728      70  748734  748728      70  748734  748731      71  748743  748740
      70  748746  748740      70  748746  748743      71  748755  748752      70
  748758  748752      70  748758  748755      71  748767  748764      70  748770
  748764      70  748770  748767      71  748779  748776      70  748782  748776
      70  748782  748779      71  748791  748788      70  748794  748788      70
  748794  748791      71  748803  748800      70  748806  748800      70  748806
  748803      71  748815  748812      70  748818  748812      70  748818  748815
      71  748827  748824      70  748830  748824      70  748830  748827      71
  748839  748836      70  748842  748836      70  748842  748839      71  748851
  748848      70  748854  748848      70  748854  748851      71  748863  748860
      70  748866  748860      70  748866  748863      71  748875  748872      70
  748878  748872      70  748878  748875      71  748887  748884      70  748890
  748884      70  748890  748887      71  748899  748896      70  748902  748896
      70  748902  748899      71  748911  748908      70  748914  748908      70
  748914  748911      71  748923  748920      70  748926  748920      70  748926
  748923      71  748935  748932      70  748938  748932      70  748938  748935
      71  748947  748944      70  748950  748944      70  748950  748947      71
  748959  748956      70  748962  748956      70  748962  748959      71  748971
  748968      70  748974  748968      70  748974  748971      71  748983  748980
      70  748986  748980      70  748986  748983      71  748995  748992      70
  748998  748992      70  748998  748995      71  749007  749004      70  749010
  749004      70  749010  749007      71  749019  749016      70  749022  749016
      70  749022  749019      71  749031  749028      70  749034  749028      70
  749034  749031      71  749043  749040      70  749046  749040      70  749046
  749043      71  749055  749052      70  749058  749052      70  749058  749055
      71  749067  749064      70  749070  749064      70  749070  749067      71
  749079  749076      70  749082  749076      70  749082  749079      71  749091
  749088      70  749094  749088      70  749094  749091      71  749103  749100
      70  749106  749100      70  749106  749103      71  749115  749112      70
  749118  749112      70  749118  749115      71  749127  749124      70  749130
  749124      70  749130  749127      71  749139  749136      70  749142  749136
      70  749142  749139      71  749151  749148      70  749154  749148      70
  749154  749151      71  749163  749160      70  749166  749160      70  749166
  749163      71  749175  749172      70  749178  749172      70  749178  749175
      71  749187  749184      70  749190  749184      70  749190  749187      71
  749199  749196      70  749202  749196      70  749202  749199      71  749211
  749208      70  749214  749208      70  749214  749211      71  749223  749220
      70  749226  749220      70  749226  749223      71  749235  749232      70
  749238  749232      70  749238  749235      71  749247  749244      70  749250
  749244      70  749250  749247      71  749259  749256      70  749262  749256
      70  749262  749259      71  749271  749268      70  749274  749268      70
  749274  749271      71  749283  749280      70  749286  749280      70  749286
  749283      71  749295  749292      70  749298  749292      70  749298  749295
      71  749307  749304      70  749310  749304      70  749310  749307      71
  749319  749316      70  749322  749316      70  749322  749319      71  749331
  749328      70  749334  749328      70  749334  749331      71  749343  749340
      70  749346  749340      70  749346  749343      71  749355  749352      70
  749358  749352      70  749358  749355      71  749367  749364      70  749370
  749364      70  749370  749367      71  749379  749376      70  749382  749376
      70  749382  749379      71  749391  749388      70  749394  749388      70
  749394  749391      71  749403  749400      70  749406  749400      70  749406
  749403      71  749415  749412      70  749418  749412      70  749418  749415
      71  749427  749424      70  749430  749424      70  749430  749427      71
  749439  749436      70  749442  749436      70  749442  749439      71  749451
  749448      70  749454  749448      70  749454  749451      71  749463  749460
      70  749466  749460      70  749466  749463      71  749475  749472      70
  749478  749472      70  749478  749475      71  749487  749484      70  749490
  749484      70  749490  749487      71  749499  749496      70  749502  749496
      70  749502  749499      71  749511  749508      70  749514  749508      70
  749514  749511      71  749523  749520      70  749526  749520      70  749526
  749523      71  749535  749532      70  749538  749532      70  749538  749535
      71  749547  749544      70  749550  749544      70  749550  749547      71
  749559  749556      70  749562  749556      70  749562  749559      71  749571
  749568      70  749574  749568      70  749574  749571      71  749583  749580
      70  749586  749580      70  749586  749583      71  749595  749592      70
  749598  749592      70  749598  749595      71  749607  749604      70  749610
  749604      70  749610  749607      71  749619  749616      70  749622  749616
      70  749622  749619      71  749631  749628      70  749634  749628      70
  749634  749631      71  749643  749640      70  749646  749640      70  749646
  749643      71  749655  749652      70  749658  749652      70  749658  749655
      71  749667  749664      70  749670  749664      70  749670  749667      71
  749679  749676      70  749682  749676      70  749682  749679      71  749691
  749688      70  749694  749688      70  749694  749691      71  749703  749700
      70  749706  749700      70  749706  749703      71  749715  749712      70
  749718  749712      70  749718  749715      71  749727  749724      70  749730
  749724      70  749730  749727      71  749739  749736      70  749742  749736
      70  749742  749739      71  749751  749748      70  749754  749748      70
  749754  749751      71  749763  749760      70  749766  749760      70  749766
  749763      71  749775  749772      70  749778  749772      70  749778  749775
      71  749787  749784      70  749790  749784      70  749790  749787      71
  749799  749796      70  749802  749796      70  749802  749799      71  749811
  749808      70  749814  749808      70  749814  749811      71  749823  749820
      70  749826  749820      70  749826  749823      71  749835  749832      70
  749838  749832      70  749838  749835      71  749847  749844      70  749850
  749844      70  749850  749847      71  749859  749856      70  749862  749856
      70  749862  749859      71  749871  749868      70  749874  749868      70
  749874  749871      71  749883  749880      70  749886  749880      70  749886
  749883      71  749895  749892      70  749898  749892      70  749898  749895
      71  749907  749904      70  749910  749904      70  749910  749907      71
  749919  749916      70  749922  749916      70  749922  749919      71  749931
  749928      70  749934  749928      70  749934  749931      71  749943  749940
      70  749946  749940      70  749946  749943      71  749955  749952      70
  749958  749952      70  749958  749955      71  749967  749964      70  749970
  749964      70  749970  749967      71  749979  749976      70  749982  749976
      70  749982  749979      71  749991  749988      70  749994  749988      70
  749994  749991      71  750003  750000      70  750006  750000      70  750006
  750003      71  750015  750012      70  750018  750012      70  750018  750015
      71  750027  750024      70  750030  750024      70  750030  750027      71
  750039  750036      70  750042  750036      70  750042  750039      71  750051
  750048      70  750054  750048      70  750054  750051      71  750063  750060
      70  750066  750060      70  750066  750063      71  750075  750072      70
  750078  750072      70  750078  750075      71  750087  750084      70  750090
  750084      70  750090  750087      71  750099  750096      70  750102  750096
      70  750102  750099      71  750111  750108      70  750114  750108      70
  750114  750111      71  750123  750120      70  750126  750120      70  750126
  750123      71  750135  750132      70  750138  750132      70  750138  750135
      71  750147  750144      70  750150  750144      70  750150  750147      71
  750159  750156      70  750162  750156      70  750162  750159      71  750171
  750168      70  750174  750168      70  750174  750171      71  750183  750180
      70  750186  750180      70  750186  750183      71  750195  750192      70
  750198  750192      70  750198  750195      71  750207  750204      70  750210
  750204      70  750210  750207      71  750219  750216      70  750222  750216
      70  750222  750219      71  750231  750228      70  750234  750228      70
  750234  750231      71  750243  750240      70  750246  750240      70  750246
  750243      71  750255  750252      70  750258  750252      70  750258  750255
      71  750267  750264      70  750270  750264      70  750270  750267      71
  750279  750276      70  750282  750276      70  750282  750279      71  750291
  750288      70  750294  750288      70  750294  750291      71  750303  750300
      70  750306  750300      70  750306  750303      71  750315  750312      70
  750318  750312      70  750318  750315      71  750327  750324      70  750330
  750324      70  750330  750327      71  750339  750336      70  750342  750336
      70  750342  750339      71  750351  750348      70  750354  750348      70
  750354  750351      71  750363  750360      70  750366  750360      70  750366
  750363      71  750375  750372      70  750378  750372      70  750378  750375
      71  750387  750384      70  750390  750384      70  750390  750387      71
  750399  750396      70  750402  750396      70  750402  750399      71  750411
  750408      70  750414  750408      70  750414  750411      71  750423  750420
      70  750426  750420      70  750426  750423      71  750435  750432      70
  750438  750432      70  750438  750435      71  750447  750444      70  750450
  750444      70  750450  750447      71  750459  750456      70  750462  750456
      70  750462  750459      71  750471  750468      70  750474  750468      70
  750474  750471      71  750483  750480      70  750486  750480      70  750486
  750483      71  750495  750492      70  750498  750492      70  750498  750495
      71  750507  750504      70  750510  750504      70  750510  750507      71
  750519  750516      70  750522  750516      70  750522  750519      71  750531
  750528      70  750534  750528      70  750534  750531      71  750543  750540
      70  750546  750540      70  750546  750543      71  750555  750552      70
  750558  750552      70  750558  750555      71  750567  750564      70  750570
  750564      70  750570  750567      71  750579  750576      70  750582  750576
      70  750582  750579      71  750591  750588      70  750594  750588      70
  750594  750591      71  750603  750600      70  750606  750600      70  750606
  750603      71  750615  750612      70  750618  750612      70  750618  750615
      71  750627  750624      70  750630  750624      70  750630  750627      71
  750639  750636      70  750642  750636      70  750642  750639      71  750651
  750648      70  750654  750648      70  750654  750651      71  750663  750660
      70  750666  750660      70  750666  750663      71  750675  750672      70
  750678  750672      70  750678  750675      71  750687  750684      70  750690
  750684      70  750690  750687      71  750699  750696      70  750702  750696
      70  750702  750699      71  750711  750708      70  750714  750708      70
  750714  750711      71  750723  750720      70  750726  750720      70  750726
  750723      71  750735  750732      70  750738  750732      70  750738  750735
      71  750747  750744      70  750750  750744      70  750750  750747      71
  750759  750756      70  750762  750756      70  750762  750759      71  750771
  750768      70  750774  750768      70  750774  750771      71  750783  750780
      70  750786  750780      70  750786  750783      71  750795  750792      70
  750798  750792      70  750798  750795      71  750807  750804      70  750810
  750804      70  750810  750807      71  750819  750816      70  750822  750816
      70  750822  750819      71  750831  750828      70  750834  750828      70
  750834  750831      71  750843  750840      70  750846  750840      70  750846
  750843      71  750855  750852      70  750858  750852      70  750858  750855
      71  750867  750864      70  750870  750864      70  750870  750867      71
  750879  750876      70  750882  750876      70  750882  750879      71  750891
  750888      70  750894  750888      70  750894  750891      71  750903  750900
      70  750906  750900      70  750906  750903      71  750915  750912      70
  750918  750912      70  750918  750915      71  750927  750924      70  750930
  750924      70  750930  750927      71  750939  750936      70  750942  750936
      70  750942  750939      71  750951  750948      70  750954  750948      70
  750954  750951      71  750963  750960      70  750966  750960      70  750966
  750963      71  750975  750972      70  750978  750972      70  750978  750975
      71  750987  750984      70  750990  750984      70  750990  750987      71
  750999  750996      70  751002  750996      70  751002  750999      71  751011
  751008      70  751014  751008      70  751014  751011      71  751023  751020
      70  751026  751020      70  751026  751023      71  751035  751032      70
  751038  751032      70  751038  751035      71  751047  751044      70  751050
  751044      70  751050  751047      71  751059  751056      70  751062  751056
      70  751062  751059      71  751071  751068      70  751074  751068      70
  751074  751071      71  751083  751080      70  751086  751080      70  751086
  751083      71  751095  751092      70  751098  751092      70  751098  751095
      71  751107  751104      70  751110  751104      70  751110  751107      71
  751119  751116      70  751122  751116      70  751122  751119      71  751131
  751128      70  751134  751128      70  751134  751131      71  751143  751140
      70  751146  751140      70  751146  751143      71  751155  751152      70
  751158  751152      70  751158  751155      71  751167  751164      70  751170
  751164      70  751170  751167      71  751179  751176      70  751182  751176
      70  751182  751179      71  751191  751188      70  751194  751188      70
  751194  751191      71  751203  751200      70  751206  751200      70  751206
  751203      71  751215  751212      70  751218  751212      70  751218  751215
      71  751227  751224      70  751230  751224      70  751230  751227      71
  751239  751236      70  751242  751236      70  751242  751239      71  751251
  751248      70  751254  751248      70  751254  751251      71  751263  751260
      70  751266  751260      70  751266  751263      71  751275  751272      70
  751278  751272      70  751278  751275      71  751287  751284      70  751290
  751284      70  751290  751287      71  751299  751296      70  751302  751296
      70  751302  751299      71  751311  751308      70  751314  751308      70
  751314  751311      71  751323  751320      70  751326  751320      70  751326
  751323      71  751335  751332      70  751338  751332      70  751338  751335
      71  751347  751344      70  751350  751344      70  751350  751347      71
  751359  751356      70  751362  751356      70  751362  751359      71  751371
  751368      70  751374  751368      70  751374  751371      71  751383  751380
      70  751386  751380      70  751386  751383      71  751395  751392      70
  751398  751392      70  751398  751395      71  751407  751404      70  751410
  751404      70  751410  751407      71  751419  751416      70  751422  751416
      70  751422  751419      71  751431  751428      70  751434  751428      70
  751434  751431      71  751443  751440      70  751446  751440      70  751446
  751443      71  751455  751452      70  751458  751452      70  751458  751455
      71  751467  751464      70  751470  751464      70  751470  751467      71
  751479  751476      70  751482  751476      70  751482  751479      71  751491
  751488      70  751494  751488      70  751494  751491      71  751503  751500
      70  751506  751500      70  751506  751503      71  751515  751512      70
  751518  751512      70  751518  751515      71  751527  751524      70  751530
  751524      70  751530  751527      71  751539  751536      70  751542  751536
      70  751542  751539      71  751551  751548      70  751554  751548      70
  751554  751551      71  751563  751560      70  751566  751560      70  751566
  751563      71  751575  751572      70  751578  751572      70  751578  751575
      71  751587  751584      70  751590  751584      70  751590  751587      71
  751599  751596      70  751602  751596      70  751602  751599      71  751611
  751608      70  751614  751608      70  751614  751611      71  751623  751620
      70  751626  751620      70  751626  751623      71  751635  751632      70
  751638  751632      70  751638  751635      71  751647  751644      70  751650
  751644      70  751650  751647      71  751659  751656      70  751662  751656
      70  751662  751659      71  751671  751668      70  751674  751668      70
  751674  751671      71  751683  751680      70  751686  751680      70  751686
  751683      71  751695  751692      70  751698  751692      70  751698  751695
      71  751707  751704      70  751710  751704      70  751710  751707      71
  751719  751716      70  751722  751716      70  751722  751719      71  751731
  751728      70  751734  751728      70  751734  751731      71  751743  751740
      70  751746  751740      70  751746  751743      71  751755  751752      70
  751758  751752      70  751758  751755      71  751767  751764      70  751770
  751764      70  751770  751767      71  751779  751776      70  751782  751776
      70  751782  751779      71  751791  751788      70  751794  751788      70
  751794  751791      71  751803  751800      70  751806  751800      70  751806
  751803      71  751815  751812      70  751818  751812      70  751818  751815
      71  751827  751824      70  751830  751824      70  751830  751827      71
  751839  751836      70  751842  751836      70  751842  751839      71  751851
  751848      70  751854  751848      70  751854  751851      71  751863  751860
      70  751866  751860      70  751866  751863      71  751875  751872      70
  751878  751872      70  751878  751875      71  751887  751884      70  751890
  751884      70  751890  751887      71  751899  751896      70  751902  751896
      70  751902  751899      71  751911  751908      70  751914  751908      70
  751914  751911      71  751923  751920      70  751926  751920      70  751926
  751923      71  751935  751932      70  751938  751932      70  751938  751935
      71  751947  751944      70  751950  751944      70  751950  751947      71
  751959  751956      70  751962  751956      70  751962  751959      71  751971
  751968      70  751974  751968      70  751974  751971      71  751983  751980
      70  751986  751980      70  751986  751983      71  751995  751992      70
  751998  751992      70  751998  751995      71  752007  752004      70  752010
  752004      70  752010  752007      71  752019  752016      70  752022  752016
      70  752022  752019      71  752031  752028      70  752034  752028      70
  752034  752031      71  752043  752040      70  752046  752040      70  752046
  752043      71  752055  752052      70  752058  752052      70  752058  752055
      71  752067  752064      70  752070  752064      70  752070  752067      71
  752079  752076      70  752082  752076      70  752082  752079      71  752091
  752088      70  752094  752088      70  752094  752091      71  752103  752100
      70  752106  752100      70  752106  752103      71  752115  752112      70
  752118  752112      70  752118  752115      71  752127  752124      70  752130
  752124      70  752130  752127      71  752139  752136      70  752142  752136
      70  752142  752139      71  752151  752148      70  752154  752148      70
  752154  752151      71  752163  752160      70  752166  752160      70  752166
  752163      71  752175  752172      70  752178  752172      70  752178  752175
      71  752187  752184      70  752190  752184      70  752190  752187      71
  752199  752196      70  752202  752196      70  752202  752199      71  752211
  752208      70  752214  752208      70  752214  752211      71  752223  752220
      70  752226  752220      70  752226  752223      71  752235  752232      70
  752238  752232      70  752238  752235      71  752247  752244      70  752250
  752244      70  752250  752247      71  752259  752256      70  752262  752256
      70  752262  752259      71  752271  752268      70  752274  752268      70
  752274  752271      71  752283  752280      70  752286  752280      70  752286
  752283      71  752295  752292      70  752298  752292      70  752298  752295
      71  752307  752304      70  752310  752304      70  752310  752307      71
  752319  752316      70  752322  752316      70  752322  752319      71  752331
  752328      70  752334  752328      70  752334  752331      71  752343  752340
      70  752346  752340      70  752346  752343      71  752355  752352      70
  752358  752352      70  752358  752355      71  752367  752364      70  752370
  752364      70  752370  752367      71  752379  752376      70  752382  752376
      70  752382  752379      71  752391  752388      70  752394  752388      70
  752394  752391      71  752403  752400      70  752406  752400      70  752406
  752403      71  752415  752412      70  752418  752412      70  752418  752415
      71  752427  752424      70  752430  752424      70  752430  752427      71
  752439  752436      70  752442  752436      70  752442  752439      71  752451
  752448      70  752454  752448      70  752454  752451      71  752463  752460
      70  752466  752460      70  752466  752463      71  752475  752472      70
  752478  752472      70  752478  752475      71  752487  752484      70  752490
  752484      70  752490  752487      71  752499  752496      70  752502  752496
      70  752502  752499      71  752511  752508      70  752514  752508      70
  752514  752511      71  752523  752520      70  752526  752520      70  752526
  752523      71  752535  752532      70  752538  752532      70  752538  752535
      71  752547  752544      70  752550  752544      70  752550  752547      71
  752559  752556      70  752562  752556      70  752562  752559      71  752571
  752568      70  752574  752568      70  752574  752571      71  752583  752580
      70  752586  752580      70  752586  752583      71  752595  752592      70
  752598  752592      70  752598  752595      71  752607  752604      70  752610
  752604      70  752610  752607      71  752619  752616      70  752622  752616
      70  752622  752619      71  752631  752628      70  752634  752628      70
  752634  752631      71  752643  752640      70  752646  752640      70  752646
  752643      71  752655  752652      70  752658  752652      70  752658  752655
      71  752667  752664      70  752670  752664      70  752670  752667      71
  752679  752676      70  752682  752676      70  752682  752679      71  752691
  752688      70  752694  752688      70  752694  752691      71  752703  752700
      70  752706  752700      70  752706  752703      71  752715  752712      70
  752718  752712      70  752718  752715      71  752727  752724      70  752730
  752724      70  752730  752727      71  752739  752736      70  752742  752736
      70  752742  752739      71  752751  752748      70  752754  752748      70
  752754  752751      71  752763  752760      70  752766  752760      70  752766
  752763      71  752775  752772      70  752778  752772      70  752778  752775
      71  752787  752784      70  752790  752784      70  752790  752787      71
  752799  752796      70  752802  752796      70  752802  752799      71  752811
  752808      70  752814  752808      70  752814  752811      71  752823  752820
      70  752826  752820      70  752826  752823      71  752835  752832      70
  752838  752832      70  752838  752835      71  752847  752844      70  752850
  752844      70  752850  752847      71  752859  752856      70  752862  752856
      70  752862  752859      71  752871  752868      70  752874  752868      70
  752874  752871      71  752883  752880      70  752886  752880      70  752886
  752883      71  752895  752892      70  752898  752892      70  752898  752895
      71  752907  752904      70  752910  752904      70  752910  752907      71
  752919  752916      70  752922  752916      70  752922  752919      71  752931
  752928      70  752934  752928      70  752934  752931      71  752943  752940
      70  752946  752940      70  752946  752943      71  752955  752952      70
  752958  752952      70  752958  752955      71  752967  752964      70  752970
  752964      70  752970  752967      71  752979  752976      70  752982  752976
      70  752982  752979      71  752991  752988      70  752994  752988      70
  752994  752991      71  753003  753000      70  753006  753000      70  753006
  753003      71  753015  753012      70  753018  753012      70  753018  753015
      71  753027  753024      70  753030  753024      70  753030  753027      71
  753039  753036      70  753042  753036      70  753042  753039      71  753051
  753048      70  753054  753048      70  753054  753051      71  753063  753060
      70  753066  753060      70  753066  753063      71  753075  753072      70
  753078  753072      70  753078  753075      71  753087  753084      70  753090
  753084      70  753090  753087      71  753099  753096      70  753102  753096
      70  753102  753099      71  753111  753108      70  753114  753108      70
  753114  753111      71  753123  753120      70  753126  753120      70  753126
  753123      71  753135  753132      70  753138  753132      70  753138  753135
      71  753147  753144      70  753150  753144      70  753150  753147      71
  753159  753156      70  753162  753156      70  753162  753159      71  753171
  753168      70  753174  753168      70  753174  753171      71  753183  753180
      70  753186  753180      70  753186  753183      71  753195  753192      70
  753198  753192      70  753198  753195      71  753207  753204      70  753210
  753204      70  753210  753207      71  753219  753216      70  753222  753216
      70  753222  753219      71  753231  753228      70  753234  753228      70
  753234  753231      71  753243  753240      70  753246  753240      70  753246
  753243      71  753255  753252      70  753258  753252      70  753258  753255
      71  753267  753264      70  753270  753264      70  753270  753267      71
  753279  753276      70  753282  753276      70  753282  753279      71  753291
  753288      70  753294  753288      70  753294  753291      71  753303  753300
      70  753306  753300      70  753306  753303      71  753315  753312      70
  753318  753312      70  753318  753315      71  753327  753324      70  753330
  753324      70  753330  753327      71  753339  753336      70  753342  753336
      70  753342  753339      71  753351  753348      70  753354  753348      70
  753354  753351      71  753363  753360      70  753366  753360      70  753366
  753363      71  753375  753372      70  753378  753372      70  753378  753375
      71  753387  753384      70  753390  753384      70  753390  753387      71
  753399  753396      70  753402  753396      70  753402  753399      71  753411
  753408      70  753414  753408      70  753414  753411      71  753423  753420
      70  753426  753420      70  753426  753423      71  753435  753432      70
  753438  753432      70  753438  753435      71  753447  753444      70  753450
  753444      70  753450  753447      71  753459  753456      70  753462  753456
      70  753462  753459      71  753471  753468      70  753474  753468      70
  753474  753471      71  753483  753480      70  753486  753480      70  753486
  753483      71  753495  753492      70  753498  753492      70  753498  753495
      71  753507  753504      70  753510  753504      70  753510  753507      71
  753519  753516      70  753522  753516      70  753522  753519      71  753531
  753528      70  753534  753528      70  753534  753531      71  753543  753540
      70  753546  753540      70  753546  753543      71  753555  753552      70
  753558  753552      70  753558  753555      71  753567  753564      70  753570
  753564      70  753570  753567      71  753579  753576      70  753582  753576
      70  753582  753579      71  753591  753588      70  753594  753588      70
  753594  753591      71  753603  753600      70  753606  753600      70  753606
  753603      71  753615  753612      70  753618  753612      70  753618  753615
      71  753627  753624      70  753630  753624      70  753630  753627      71
  753639  753636      70  753642  753636      70  753642  753639      71  753651
  753648      70  753654  753648      70  753654  753651      71  753663  753660
      70  753666  753660      70  753666  753663      71  753675  753672      70
  753678  753672      70  753678  753675      71  753687  753684      70  753690
  753684      70  753690  753687      71  753699  753696      70  753702  753696
      70  753702  753699      71  753711  753708      70  753714  753708      70
  753714  753711      71  753723  753720      70  753726  753720      70  753726
  753723      71  753735  753732      70  753738  753732      70  753738  753735
      71  753747  753744      70  753750  753744      70  753750  753747      71
  753759  753756      70  753762  753756      70  753762  753759      71  753771
  753768      70  753774  753768      70  753774  753771      71  753783  753780
      70  753786  753780      70  753786  753783      71  753795  753792      70
  753798  753792      70  753798  753795      71  753807  753804      70  753810
  753804      70  753810  753807      71  753819  753816      70  753822  753816
      70  753822  753819      71  753831  753828      70  753834  753828      70
  753834  753831      71  753843  753840      70  753846  753840      70  753846
  753843      71  753855  753852      70  753858  753852      70  753858  753855
      71  753867  753864      70  753870  753864      70  753870  753867      71
  753879  753876      70  753882  753876      70  753882  753879      71  753891
  753888      70  753894  753888      70  753894  753891      71  753903  753900
      70  753906  753900      70  753906  753903      71  753915  753912      70
  753918  753912      70  753918  753915      71  753927  753924      70  753930
  753924      70  753930  753927      71  753939  753936      70  753942  753936
      70  753942  753939      71  753951  753948      70  753954  753948      70
  753954  753951      71  753963  753960      70  753966  753960      70  753966
  753963      71  753975  753972      70  753978  753972      70  753978  753975
      71  753987  753984      70  753990  753984      70  753990  753987      71
  753999  753996      70  754002  753996      70  754002  753999      71  754011
  754008      70  754014  754008      70  754014  754011      71  754023  754020
      70  754026  754020      70  754026  754023      71  754035  754032      70
  754038  754032      70  754038  754035      71  754047  754044      70  754050
  754044      70  754050  754047      71  754059  754056      70  754062  754056
      70  754062  754059      71  754071  754068      70  754074  754068      70
  754074  754071      71  754083  754080      70  754086  754080      70  754086
  754083      71  754095  754092      70  754098  754092      70  754098  754095
      71  754107  754104      70  754110  754104      70  754110  754107      71
  754119  754116      70  754122  754116      70  754122  754119      71  754131
  754128      70  754134  754128      70  754134  754131      71  754143  754140
      70  754146  754140      70  754146  754143      71  754155  754152      70
  754158  754152      70  754158  754155      71  754167  754164      70  754170
  754164      70  754170  754167      71  754179  754176      70  754182  754176
      70  754182  754179      71  754191  754188      70  754194  754188      70
  754194  754191      71  754203  754200      70  754206  754200      70  754206
  754203      71  754215  754212      70  754218  754212      70  754218  754215
      71  754227  754224      70  754230  754224      70  754230  754227      71
  754239  754236      70  754242  754236      70  754242  754239      71  754251
  754248      70  754254  754248      70  754254  754251      71  754263  754260
      70  754266  754260      70  754266  754263      71  754275  754272      70
  754278  754272      70  754278  754275      71  754287  754284      70  754290
  754284      70  754290  754287      71  754299  754296      70  754302  754296
      70  754302  754299      71  754311  754308      70  754314  754308      70
  754314  754311      71  754323  754320      70  754326  754320      70  754326
  754323      71  754335  754332      70  754338  754332      70  754338  754335
      71  754347  754344      70  754350  754344      70  754350  754347      71
  754359  754356      70  754362  754356      70  754362  754359      71  754371
  754368      70  754374  754368      70  754374  754371      71  754383  754380
      70  754386  754380      70  754386  754383      71  754395  754392      70
  754398  754392      70  754398  754395      71  754407  754404      70  754410
  754404      70  754410  754407      71  754419  754416      70  754422  754416
      70  754422  754419      71  754431  754428      70  754434  754428      70
  754434  754431      71  754443  754440      70  754446  754440      70  754446
  754443      71  754455  754452      70  754458  754452      70  754458  754455
      71  754467  754464      70  754470  754464      70  754470  754467      71
  754479  754476      70  754482  754476      70  754482  754479      71  754491
  754488      70  754494  754488      70  754494  754491      71  754503  754500
      70  754506  754500      70  754506  754503      71  754515  754512      70
  754518  754512      70  754518  754515      71  754527  754524      70  754530
  754524      70  754530  754527      71  754539  754536      70  754542  754536
      70  754542  754539      71  754551  754548      70  754554  754548      70
  754554  754551      71  754563  754560      70  754566  754560      70  754566
  754563      71  754575  754572      70  754578  754572      70  754578  754575
      71  754587  754584      70  754590  754584      70  754590  754587      71
  754599  754596      70  754602  754596      70  754602  754599      71  754611
  754608      70  754614  754608      70  754614  754611      71  754623  754620
      70  754626  754620      70  754626  754623      71  754635  754632      70
  754638  754632      70  754638  754635      71  754647  754644      70  754650
  754644      70  754650  754647      71  754659  754656      70  754662  754656
      70  754662  754659      71  754671  754668      70  754674  754668      70
  754674  754671      71  754683  754680      70  754686  754680      70  754686
  754683      71  754695  754692      70  754698  754692      70  754698  754695
      71  754707  754704      70  754710  754704      70  754710  754707      71
  754719  754716      70  754722  754716      70  754722  754719      71  754731
  754728      70  754734  754728      70  754734  754731      71  754743  754740
      70  754746  754740      70  754746  754743      71  754755  754752      70
  754758  754752      70  754758  754755      71  754767  754764      70  754770
  754764      70  754770  754767      71  754779  754776      70  754782  754776
      70  754782  754779      71  754791  754788      70  754794  754788      70
  754794  754791      71  754803  754800      70  754806  754800      70  754806
  754803      71  754815  754812      70  754818  754812      70  754818  754815
      71  754827  754824      70  754830  754824      70  754830  754827      71
  754839  754836      70  754842  754836      70  754842  754839      71  754851
  754848      70  754854  754848      70  754854  754851      71  754863  754860
      70  754866  754860      70  754866  754863      71  754875  754872      70
  754878  754872      70  754878  754875      71  754887  754884      70  754890
  754884      70  754890  754887      71  754899  754896      70  754902  754896
      70  754902  754899      71  754911  754908      70  754914  754908      70
  754914  754911      71  754923  754920      70  754926  754920      70  754926
  754923      71  754935  754932      70  754938  754932      70  754938  754935
      71  754947  754944      70  754950  754944      70  754950  754947      71
  754959  754956      70  754962  754956      70  754962  754959      71  754971
  754968      70  754974  754968      70  754974  754971      71  754983  754980
      70  754986  754980      70  754986  754983      71  754995  754992      70
  754998  754992      70  754998  754995      71  755007  755004      70  755010
  755004      70  755010  755007      71  755019  755016      70  755022  755016
      70  755022  755019      71  755031  755028      70  755034  755028      70
  755034  755031      71  755043  755040      70  755046  755040      70  755046
  755043      71  755055  755052      70  755058  755052      70  755058  755055
      71  755067  755064      70  755070  755064      70  755070  755067      71
  755079  755076      70  755082  755076      70  755082  755079      71  755091
  755088      70  755094  755088      70  755094  755091      71  755103  755100
      70  755106  755100      70  755106  755103      71  755115  755112      70
  755118  755112      70  755118  755115      71  755127  755124      70  755130
  755124      70  755130  755127      71  755139  755136      70  755142  755136
      70  755142  755139      71  755151  755148      70  755154  755148      70
  755154  755151      71  755163  755160      70  755166  755160      70  755166
  755163      71  755175  755172      70  755178  755172      70  755178  755175
      71  755187  755184      70  755190  755184      70  755190  755187      71
  755199  755196      70  755202  755196      70  755202  755199      71  755211
  755208      70  755214  755208      70  755214  755211      71  755223  755220
      70  755226  755220      70  755226  755223      71  755235  755232      70
  755238  755232      70  755238  755235      71  755247  755244      70  755250
  755244      70  755250  755247      71  755259  755256      70  755262  755256
      70  755262  755259      71  755271  755268      70  755274  755268      70
  755274  755271      71  755283  755280      70  755286  755280      70  755286
  755283      71  755295  755292      70  755298  755292      70  755298  755295
      71  755307  755304      70  755310  755304      70  755310  755307      71
  755319  755316      70  755322  755316      70  755322  755319      71  755331
  755328      70  755334  755328      70  755334  755331      71  755343  755340
      70  755346  755340      70  755346  755343      71  755355  755352      70
  755358  755352      70  755358  755355      71  755367  755364      70  755370
  755364      70  755370  755367      71  755379  755376      70  755382  755376
      70  755382  755379      71  755391  755388      70  755394  755388      70
  755394  755391      71  755403  755400      70  755406  755400      70  755406
  755403      71  755415  755412      70  755418  755412      70  755418  755415
      71  755427  755424      70  755430  755424      70  755430  755427      71
  755439  755436      70  755442  755436      70  755442  755439      71  755451
  755448      70  755454  755448      70  755454  755451      71  755463  755460
      70  755466  755460      70  755466  755463      71  755475  755472      70
  755478  755472      70  755478  755475      71  755487  755484      70  755490
  755484      70  755490  755487      71  755499  755496      70  755502  755496
      70  755502  755499      71  755511  755508      70  755514  755508      70
  755514  755511      71  755523  755520      70  755526  755520      70  755526
  755523      71  755535  755532      70  755538  755532      70  755538  755535
      71  755547  755544      70  755550  755544      70  755550  755547      71
  755559  755556      70  755562  755556      70  755562  755559      71  755571
  755568      70  755574  755568      70  755574  755571      71  755583  755580
      70  755586  755580      70  755586  755583      71  755595  755592      70
  755598  755592      70  755598  755595      71  755607  755604      70  755610
  755604      70  755610  755607      71  755619  755616      70  755622  755616
      70  755622  755619      71  755631  755628      70  755634  755628      70
  755634  755631      71  755643  755640      70  755646  755640      70  755646
  755643      71  755655  755652      70  755658  755652      70  755658  755655
      71  755667  755664      70  755670  755664      70  755670  755667      71
  755679  755676      70  755682  755676      70  755682  755679      71  755691
  755688      70  755694  755688      70  755694  755691      71  755703  755700
      70  755706  755700      70  755706  755703      71  755715  755712      70
  755718  755712      70  755718  755715      71  755727  755724      70  755730
  755724      70  755730  755727      71  755739  755736      70  755742  755736
      70  755742  755739      71  755751  755748      70  755754  755748      70
  755754  755751      71  755763  755760      70  755766  755760      70  755766
  755763      71  755775  755772      70  755778  755772      70  755778  755775
      71  755787  755784      70  755790  755784      70  755790  755787      71
  755799  755796      70  755802  755796      70  755802  755799      71  755811
  755808      70  755814  755808      70  755814  755811      71  755823  755820
      70  755826  755820      70  755826  755823      71  755835  755832      70
  755838  755832      70  755838  755835      71  755847  755844      70  755850
  755844      70  755850  755847      71  755859  755856      70  755862  755856
      70  755862  755859      71  755871  755868      70  755874  755868      70
  755874  755871      71  755883  755880      70  755886  755880      70  755886
  755883      71  755895  755892      70  755898  755892      70  755898  755895
      71  755907  755904      70  755910  755904      70  755910  755907      71
  755919  755916      70  755922  755916      70  755922  755919      71  755931
  755928      70  755934  755928      70  755934  755931      71  755943  755940
      70  755946  755940      70  755946  755943      71  755955  755952      70
  755958  755952      70  755958  755955      71  755967  755964      70  755970
  755964      70  755970  755967      71  755979  755976      70  755982  755976
      70  755982  755979      71  755991  755988      70  755994  755988      70
  755994  755991      71  756003  756000      70  756006  756000      70  756006
  756003      71  756015  756012      70  756018  756012      70  756018  756015
      71  756027  756024      70  756030  756024      70  756030  756027      71
  756039  756036      70  756042  756036      70  756042  756039      71  756051
  756048      70  756054  756048      70  756054  756051      71  756063  756060
      70  756066  756060      70  756066  756063      71  756075  756072      70
  756078  756072      70  756078  756075      71  756087  756084      70  756090
  756084      70  756090  756087      71  756099  756096      70  756102  756096
      70  756102  756099      71  756111  756108      70  756114  756108      70
  756114  756111      71  756123  756120      70  756126  756120      70  756126
  756123      71  756135  756132      70  756138  756132      70  756138  756135
      71  756147  756144      70  756150  756144      70  756150  756147      71
  756159  756156      70  756162  756156      70  756162  756159      71  756171
  756168      70  756174  756168      70  756174  756171      71  756183  756180
      70  756186  756180      70  756186  756183      71  756195  756192      70
  756198  756192      70  756198  756195      71  756207  756204      70  756210
  756204      70  756210  756207      71  756219  756216      70  756222  756216
      70  756222  756219      71  756231  756228      70  756234  756228      70
  756234  756231      71  756243  756240      70  756246  756240      70  756246
  756243      71  756255  756252      70  756258  756252      70  756258  756255
      71  756267  756264      70  756270  756264      70  756270  756267      71
  756279  756276      70  756282  756276      70  756282  756279      71  756291
  756288      70  756294  756288      70  756294  756291      71  756303  756300
      70  756306  756300      70  756306  756303      71  756315  756312      70
  756318  756312      70  756318  756315      71  756327  756324      70  756330
  756324      70  756330  756327      71  756339  756336      70  756342  756336
      70  756342  756339      71  756351  756348      70  756354  756348      70
  756354  756351      71  756363  756360      70  756366  756360      70  756366
  756363      71  756375  756372      70  756378  756372      70  756378  756375
      71  756387  756384      70  756390  756384      70  756390  756387      71
  756399  756396      70  756402  756396      70  756402  756399      71  756411
  756408      70  756414  756408      70  756414  756411      71  756423  756420
      70  756426  756420      70  756426  756423      71  756435  756432      70
  756438  756432      70  756438  756435      71  756447  756444      70  756450
  756444      70  756450  756447      71  756459  756456      70  756462  756456
      70  756462  756459      71  756471  756468      70  756474  756468      70
  756474  756471      71  756483  756480      70  756486  756480      70  756486
  756483      71  756495  756492      70  756498  756492      70  756498  756495
      71  756507  756504      70  756510  756504      70  756510  756507      71
  756519  756516      70  756522  756516      70  756522  756519      71  756531
  756528      70  756534  756528      70  756534  756531      71  756543  756540
      70  756546  756540      70  756546  756543      71  756555  756552      70
  756558  756552      70  756558  756555      71  756567  756564      70  756570
  756564      70  756570  756567      71  756579  756576      70  756582  756576
      70  756582  756579      71  756591  756588      70  756594  756588      70
  756594  756591      71  756603  756600      70  756606  756600      70  756606
  756603      71  756615  756612      70  756618  756612      70  756618  756615
      71  756627  756624      70  756630  756624      70  756630  756627      71
  756639  756636      70  756642  756636      70  756642  756639      71  756651
  756648      70  756654  756648      70  756654  756651      71  756663  756660
      70  756666  756660      70  756666  756663      71  756675  756672      70
  756678  756672      70  756678  756675      71  756687  756684      70  756690
  756684      70  756690  756687      71  756699  756696      70  756702  756696
      70  756702  756699      71  756711  756708      70  756714  756708      70
  756714  756711      71  756723  756720      70  756726  756720      70  756726
  756723      71  756735  756732      70  756738  756732      70  756738  756735
      71  756747  756744      70  756750  756744      70  756750  756747      71
  756759  756756      70  756762  756756      70  756762  756759      71  756771
  756768      70  756774  756768      70  756774  756771      71  756783  756780
      70  756786  756780      70  756786  756783      71  756795  756792      70
  756798  756792      70  756798  756795      71  756807  756804      70  756810
  756804      70  756810  756807      71  756819  756816      70  756822  756816
      70  756822  756819      71  756831  756828      70  756834  756828      70
  756834  756831      71  756843  756840      70  756846  756840      70  756846
  756843      71  756855  756852      70  756858  756852      70  756858  756855
      71  756867  756864      70  756870  756864      70  756870  756867      71
  756879  756876      70  756882  756876      70  756882  756879      71  756891
  756888      70  756894  756888      70  756894  756891      71  756903  756900
      70  756906  756900      70  756906  756903      71  756915  756912      70
  756918  756912      70  756918  756915      71  756927  756924      70  756930
  756924      70  756930  756927      71  756939  756936      70  756942  756936
      70  756942  756939      71  756951  756948      70  756954  756948      70
  756954  756951      71  756963  756960      70  756966  756960      70  756966
  756963      71  756975  756972      70  756978  756972      70  756978  756975
      71  756987  756984      70  756990  756984      70  756990  756987      71
  756999  756996      70  757002  756996      70  757002  756999      71  757011
  757008      70  757014  757008      70  757014  757011      71  757023  757020
      70  757026  757020      70  757026  757023      71  757035  757032      70
  757038  757032      70  757038  757035      71  757047  757044      70  757050
  757044      70  757050  757047      71  757059  757056      70  757062  757056
      70  757062  757059      71  757071  757068      70  757074  757068      70
  757074  757071      71  757083  757080      70  757086  757080      70  757086
  757083      71  757095  757092      70  757098  757092      70  757098  757095
      71  757107  757104      70  757110  757104      70  757110  757107      71
  757119  757116      70  757122  757116      70  757122  757119      71  757131
  757128      70  757134  757128      70  757134  757131      71  757143  757140
      70  757146  757140      70  757146  757143      71  757155  757152      70
  757158  757152      70  757158  757155      71  757167  757164      70  757170
  757164      70  757170  757167      71  757179  757176      70  757182  757176
      70  757182  757179      71  757191  757188      70  757194  757188      70
  757194  757191      71  757203  757200      70  757206  757200      70  757206
  757203      71  757215  757212      70  757218  757212      70  757218  757215
      71  757227  757224      70  757230  757224      70  757230  757227      71
  757239  757236      70  757242  757236      70  757242  757239      71  757251
  757248      70  757254  757248      70  757254  757251      71  757263  757260
      70  757266  757260      70  757266  757263      71  757275  757272      70
  757278  757272      70  757278  757275      71  757287  757284      70  757290
  757284      70  757290  757287      71  757299  757296      70  757302  757296
      70  757302  757299      71  757311  757308      70  757314  757308      70
  757314  757311      71  757323  757320      70  757326  757320      70  757326
  757323      71  757335  757332      70  757338  757332      70  757338  757335
      71  757347  757344      70  757350  757344      70  757350  757347      71
  757359  757356      70  757362  757356      70  757362  757359      71  757371
  757368      70  757374  757368      70  757374  757371      71  757383  757380
      70  757386  757380      70  757386  757383      71  757395  757392      70
  757398  757392      70  757398  757395      71  757407  757404      70  757410
  757404      70  757410  757407      71  757419  757416      70  757422  757416
      70  757422  757419      71  757431  757428      70  757434  757428      70
  757434  757431      71  757443  757440      70  757446  757440      70  757446
  757443      71  757455  757452      70  757458  757452      70  757458  757455
      71  757467  757464      70  757470  757464      70  757470  757467      71
  757479  757476      70  757482  757476      70  757482  757479      71  757491
  757488      70  757494  757488      70  757494  757491      71  757503  757500
      70  757506  757500      70  757506  757503      71  757515  757512      70
  757518  757512      70  757518  757515      71  757527  757524      70  757530
  757524      70  757530  757527      71  757539  757536      70  757542  757536
      70  757542  757539      71  757551  757548      70  757554  757548      70
  757554  757551      71  757563  757560      70  757566  757560      70  757566
  757563      71  757575  757572      70  757578  757572      70  757578  757575
      71  757587  757584      70  757590  757584      70  757590  757587      71
  757599  757596      70  757602  757596      70  757602  757599      71  757611
  757608      70  757614  757608      70  757614  757611      71  757623  757620
      70  757626  757620      70  757626  757623      71  757635  757632      70
  757638  757632      70  757638  757635      71  757647  757644      70  757650
  757644      70  757650  757647      71  757659  757656      70  757662  757656
      70  757662  757659      71  757671  757668      70  757674  757668      70
  757674  757671      71  757683  757680      70  757686  757680      70  757686
  757683      71  757695  757692      70  757698  757692      70  757698  757695
      71  757707  757704      70  757710  757704      70  757710  757707      71
  757719  757716      70  757722  757716      70  757722  757719      71  757731
  757728      70  757734  757728      70  757734  757731      71  757743  757740
      70  757746  757740      70  757746  757743      71  757755  757752      70
  757758  757752      70  757758  757755      71  757767  757764      70  757770
  757764      70  757770  757767      71  757779  757776      70  757782  757776
      70  757782  757779      71  757791  757788      70  757794  757788      70
  757794  757791      71  757803  757800      70  757806  757800      70  757806
  757803      71  757815  757812      70  757818  757812      70  757818  757815
      71  757827  757824      70  757830  757824      70  757830  757827      71
  757839  757836      70  757842  757836      70  757842  757839      71  757851
  757848      70  757854  757848      70  757854  757851      71  757863  757860
      70  757866  757860      70  757866  757863      71  757875  757872      70
  757878  757872      70  757878  757875      71  757887  757884      70  757890
  757884      70  757890  757887      71  757899  757896      70  757902  757896
      70  757902  757899      71  757911  757908      70  757914  757908      70
  757914  757911      71  757923  757920      70  757926  757920      70  757926
  757923      71  757935  757932      70  757938  757932      70  757938  757935
      71  757947  757944      70  757950  757944      70  757950  757947      71
  757959  757956      70  757962  757956      70  757962  757959      71  757971
  757968      70  757974  757968      70  757974  757971      71  757983  757980
      70  757986  757980      70  757986  757983      71  757995  757992      70
  757998  757992      70  757998  757995      71  758007  758004      70  758010
  758004      70  758010  758007      71  758019  758016      70  758022  758016
      70  758022  758019      71  758031  758028      70  758034  758028      70
  758034  758031      71  758043  758040      70  758046  758040      70  758046
  758043      71  758055  758052      70  758058  758052      70  758058  758055
      71  758067  758064      70  758070  758064      70  758070  758067      71
  758079  758076      70  758082  758076      70  758082  758079      71  758091
  758088      70  758094  758088      70  758094  758091      71  758103  758100
      70  758106  758100      70  758106  758103      71  758115  758112      70
  758118  758112      70  758118  758115      71  758127  758124      70  758130
  758124      70  758130  758127      71  758139  758136      70  758142  758136
      70  758142  758139      71  758151  758148      70  758154  758148      70
  758154  758151      71  758163  758160      70  758166  758160      70  758166
  758163      71  758175  758172      70  758178  758172      70  758178  758175
      71  758187  758184      70  758190  758184      70  758190  758187      71
  758199  758196      70  758202  758196      70  758202  758199      71  758211
  758208      70  758214  758208      70  758214  758211      71  758223  758220
      70  758226  758220      70  758226  758223      71  758235  758232      70
  758238  758232      70  758238  758235      71  758247  758244      70  758250
  758244      70  758250  758247      71  758259  758256      70  758262  758256
      70  758262  758259      71  758271  758268      70  758274  758268      70
  758274  758271      71  758283  758280      70  758286  758280      70  758286
  758283      71  758295  758292      70  758298  758292      70  758298  758295
      71  758307  758304      70  758310  758304      70  758310  758307      71
  758319  758316      70  758322  758316      70  758322  758319      71  758331
  758328      70  758334  758328      70  758334  758331      71  758343  758340
      70  758346  758340      70  758346  758343      71  758355  758352      70
  758358  758352      70  758358  758355      71  758367  758364      70  758370
  758364      70  758370  758367      71  758379  758376      70  758382  758376
      70  758382  758379      71  758391  758388      70  758394  758388      70
  758394  758391      71  758403  758400      70  758406  758400      70  758406
  758403      71  758415  758412      70  758418  758412      70  758418  758415
      71  758427  758424      70  758430  758424      70  758430  758427      71
  758439  758436      70  758442  758436      70  758442  758439      71  758451
  758448      70  758454  758448      70  758454  758451      71  758463  758460
      70  758466  758460      70  758466  758463      71  758475  758472      70
  758478  758472      70  758478  758475      71  758487  758484      70  758490
  758484      70  758490  758487      71  758499  758496      70  758502  758496
      70  758502  758499      71  758511  758508      70  758514  758508      70
  758514  758511      71  758523  758520      70  758526  758520      70  758526
  758523      71  758535  758532      70  758538  758532      70  758538  758535
      71  758547  758544      70  758550  758544      70  758550  758547      71
  758559  758556      70  758562  758556      70  758562  758559      71  758571
  758568      70  758574  758568      70  758574  758571      71  758583  758580
      70  758586  758580      70  758586  758583      71  758595  758592      70
  758598  758592      70  758598  758595      71  758607  758604      70  758610
  758604      70  758610  758607      71  758619  758616      70  758622  758616
      70  758622  758619      71  758631  758628      70  758634  758628      70
  758634  758631      71  758643  758640      70  758646  758640      70  758646
  758643      71  758655  758652      70  758658  758652      70  758658  758655
      71  758667  758664      70  758670  758664      70  758670  758667      71
  758679  758676      70  758682  758676      70  758682  758679      71  758691
  758688      70  758694  758688      70  758694  758691      71  758703  758700
      70  758706  758700      70  758706  758703      71  758715  758712      70
  758718  758712      70  758718  758715      71  758727  758724      70  758730
  758724      70  758730  758727      71  758739  758736      70  758742  758736
      70  758742  758739      71  758751  758748      70  758754  758748      70
  758754  758751      71  758763  758760      70  758766  758760      70  758766
  758763      71  758775  758772      70  758778  758772      70  758778  758775
      71  758787  758784      70  758790  758784      70  758790  758787      71
  758799  758796      70  758802  758796      70  758802  758799      71  758811
  758808      70  758814  758808      70  758814  758811      71  758823  758820
      70  758826  758820      70  758826  758823      71  758835  758832      70
  758838  758832      70  758838  758835      71  758847  758844      70  758850
  758844      70  758850  758847      71  758859  758856      70  758862  758856
      70  758862  758859      71  758871  758868      70  758874  758868      70
  758874  758871      71  758883  758880      70  758886  758880      70  758886
  758883      71  758895  758892      70  758898  758892      70  758898  758895
      71  758907  758904      70  758910  758904      70  758910  758907      71
  758919  758916      70  758922  758916      70  758922  758919      71  758931
  758928      70  758934  758928      70  758934  758931      71  758943  758940
      70  758946  758940      70  758946  758943      71  758955  758952      70
  758958  758952      70  758958  758955      71  758967  758964      70  758970
  758964      70  758970  758967      71  758979  758976      70  758982  758976
      70  758982  758979      71  758991  758988      70  758994  758988      70
  758994  758991      71  759003  759000      70  759006  759000      70  759006
  759003      71  759015  759012      70  759018  759012      70  759018  759015
      71  759027  759024      70  759030  759024      70  759030  759027      71
  759039  759036      70  759042  759036      70  759042  759039      71  759051
  759048      70  759054  759048      70  759054  759051      71  759063  759060
      70  759066  759060      70  759066  759063      71  759075  759072      70
  759078  759072      70  759078  759075      71  759087  759084      70  759090
  759084      70  759090  759087      71  759099  759096      70  759102  759096
      70  759102  759099      71  759111  759108      70  759114  759108      70
  759114  759111      71  759123  759120      70  759126  759120      70  759126
  759123      71  759135  759132      70  759138  759132      70  759138  759135
      71  759147  759144      70  759150  759144      70  759150  759147      71
  759159  759156      70  759162  759156      70  759162  759159      71  759171
  759168      70  759174  759168      70  759174  759171      71  759183  759180
      70  759186  759180      70  759186  759183      71  759195  759192      70
  759198  759192      70  759198  759195      71  759207  759204      70  759210
  759204      70  759210  759207      71  759219  759216      70  759222  759216
      70  759222  759219      71  759231  759228      70  759234  759228      70
  759234  759231      71  759243  759240      70  759246  759240      70  759246
  759243      71  759255  759252      70  759258  759252      70  759258  759255
      71  759267  759264      70  759270  759264      70  759270  759267      71
  759279  759276      70  759282  759276      70  759282  759279      71  759291
  759288      70  759294  759288      70  759294  759291      71  759303  759300
      70  759306  759300      70  759306  759303      71  759315  759312      70
  759318  759312      70  759318  759315      71  759327  759324      70  759330
  759324      70  759330  759327      71  759339  759336      70  759342  759336
      70  759342  759339      71  759351  759348      70  759354  759348      70
  759354  759351      71  759363  759360      70  759366  759360      70  759366
  759363      71  759375  759372      70  759378  759372      70  759378  759375
      71  759387  759384      70  759390  759384      70  759390  759387      71
  759399  759396      70  759402  759396      70  759402  759399      71  759411
  759408      70  759414  759408      70  759414  759411      71  759423  759420
      70  759426  759420      70  759426  759423      71  759435  759432      70
  759438  759432      70  759438  759435      71  759447  759444      70  759450
  759444      70  759450  759447      71  759459  759456      70  759462  759456
      70  759462  759459      71  759471  759468      70  759474  759468      70
  759474  759471      71  759483  759480      70  759486  759480      70  759486
  759483      71  759495  759492      70  759498  759492      70  759498  759495
      71  759507  759504      70  759510  759504      70  759510  759507      71
  759519  759516      70  759522  759516      70  759522  759519      71  759531
  759528      70  759534  759528      70  759534  759531      71  759543  759540
      70  759546  759540      70  759546  759543      71  759555  759552      70
  759558  759552      70  759558  759555      71  759567  759564      70  759570
  759564      70  759570  759567      71  759579  759576      70  759582  759576
      70  759582  759579      71  759591  759588      70  759594  759588      70
  759594  759591      71  759603  759600      70  759606  759600      70  759606
  759603      71  759615  759612      70  759618  759612      70  759618  759615
      71  759627  759624      70  759630  759624      70  759630  759627      71
  759639  759636      70  759642  759636      70  759642  759639      71  759651
  759648      70  759654  759648      70  759654  759651      71  759663  759660
      70  759666  759660      70  759666  759663      71  759675  759672      70
  759678  759672      70  759678  759675      71  759687  759684      70  759690
  759684      70  759690  759687      71  759699  759696      70  759702  759696
      70  759702  759699      71  759711  759708      70  759714  759708      70
  759714  759711      71  759723  759720      70  759726  759720      70  759726
  759723      71  759735  759732      70  759738  759732      70  759738  759735
      71  759747  759744      70  759750  759744      70  759750  759747      71
  759759  759756      70  759762  759756      70  759762  759759      71  759771
  759768      70  759774  759768      70  759774  759771      71  759783  759780
      70  759786  759780      70  759786  759783      71  759795  759792      70
  759798  759792      70  759798  759795      71  759807  759804      70  759810
  759804      70  759810  759807      71  759819  759816      70  759822  759816
      70  759822  759819      71  759831  759828      70  759834  759828      70
  759834  759831      71  759843  759840      70  759846  759840      70  759846
  759843      71  759855  759852      70  759858  759852      70  759858  759855
      71  759867  759864      70  759870  759864      70  759870  759867      71
  759879  759876      70  759882  759876      70  759882  759879      71  759891
  759888      70  759894  759888      70  759894  759891      71  759903  759900
      70  759906  759900      70  759906  759903      71  759915  759912      70
  759918  759912      70  759918  759915      71  759927  759924      70  759930
  759924      70  759930  759927      71  759939  759936      70  759942  759936
      70  759942  759939      71  759951  759948      70  759954  759948      70
  759954  759951      71  759963  759960      70  759966  759960      70  759966
  759963      71  759975  759972      70  759978  759972      70  759978  759975
      71  759987  759984      70  759990  759984      70  759990  759987      71
  759999  759996      70  760002  759996      70  760002  759999      71  760011
  760008      70  760014  760008      70  760014  760011      71  760023  760020
      70  760026  760020      70  760026  760023      71  760035  760032      70
  760038  760032      70  760038  760035      71  760047  760044      70  760050
  760044      70  760050  760047      71  760059  760056      70  760062  760056
      70  760062  760059      71  760071  760068      70  760074  760068      70
  760074  760071      71  760083  760080      70  760086  760080      70  760086
  760083      71  760095  760092      70  760098  760092      70  760098  760095
      71  760107  760104      70  760110  760104      70  760110  760107      71
  760119  760116      70  760122  760116      70  760122  760119      71  760131
  760128      70  760134  760128      70  760134  760131      71  760143  760140
      70  760146  760140      70  760146  760143      71  760155  760152      70
  760158  760152      70  760158  760155      71  760167  760164      70  760170
  760164      70  760170  760167      71  760179  760176      70  760182  760176
      70  760182  760179      71  760191  760188      70  760194  760188      70
  760194  760191      71  760203  760200      70  760206  760200      70  760206
  760203      71  760215  760212      70  760218  760212      70  760218  760215
      71  760227  760224      70  760230  760224      70  760230  760227      71
  760239  760236      70  760242  760236      70  760242  760239      71  760251
  760248      70  760254  760248      70  760254  760251      71  760263  760260
      70  760266  760260      70  760266  760263      71  760275  760272      70
  760278  760272      70  760278  760275      71  760287  760284      70  760290
  760284      70  760290  760287      71  760299  760296      70  760302  760296
      70  760302  760299      71  760311  760308      70  760314  760308      70
  760314  760311      71  760323  760320      70  760326  760320      70  760326
  760323      71  760335  760332      70  760338  760332      70  760338  760335
      71  760347  760344      70  760350  760344      70  760350  760347      71
  760359  760356      70  760362  760356      70  760362  760359      71  760371
  760368      70  760374  760368      70  760374  760371      71  760383  760380
      70  760386  760380      70  760386  760383      71  760395  760392      70
  760398  760392      70  760398  760395      71  760407  760404      70  760410
  760404      70  760410  760407      71  760419  760416      70  760422  760416
      70  760422  760419      71  760431  760428      70  760434  760428      70
  760434  760431      71  760443  760440      70  760446  760440      70  760446
  760443      71  760455  760452      70  760458  760452      70  760458  760455
      71  760467  760464      70  760470  760464      70  760470  760467      71
  760479  760476      70  760482  760476      70  760482  760479      71  760491
  760488      70  760494  760488      70  760494  760491      71  760503  760500
      70  760506  760500      70  760506  760503      71  760515  760512      70
  760518  760512      70  760518  760515      71  760527  760524      70  760530
  760524      70  760530  760527      71  760539  760536      70  760542  760536
      70  760542  760539      71  760551  760548      70  760554  760548      70
  760554  760551      71  760563  760560      70  760566  760560      70  760566
  760563      71  760575  760572      70  760578  760572      70  760578  760575
      71  760587  760584      70  760590  760584      70  760590  760587      71
  760599  760596      70  760602  760596      70  760602  760599      71  760611
  760608      70  760614  760608      70  760614  760611      71  760623  760620
      70  760626  760620      70  760626  760623      71  760635  760632      70
  760638  760632      70  760638  760635      71  760647  760644      70  760650
  760644      70  760650  760647      71  760659  760656      70  760662  760656
      70  760662  760659      71  760671  760668      70  760674  760668      70
  760674  760671      71  760683  760680      70  760686  760680      70  760686
  760683      71  760695  760692      70  760698  760692      70  760698  760695
      71  760707  760704      70  760710  760704      70  760710  760707      71
  760719  760716      70  760722  760716      70  760722  760719      71  760731
  760728      70  760734  760728      70  760734  760731      71  760743  760740
      70  760746  760740      70  760746  760743      71  760755  760752      70
  760758  760752      70  760758  760755      71  760767  760764      70  760770
  760764      70  760770  760767      71  760779  760776      70  760782  760776
      70  760782  760779      71  760791  760788      70  760794  760788      70
  760794  760791      71  760803  760800      70  760806  760800      70  760806
  760803      71  760815  760812      70  760818  760812      70  760818  760815
      71  760827  760824      70  760830  760824      70  760830  760827      71
  760839  760836      70  760842  760836      70  760842  760839      71  760851
  760848      70  760854  760848      70  760854  760851      71  760863  760860
      70  760866  760860      70  760866  760863      71  760875  760872      70
  760878  760872      70  760878  760875      71  760887  760884      70  760890
  760884      70  760890  760887      71  760899  760896      70  760902  760896
      70  760902  760899      71  760911  760908      70  760914  760908      70
  760914  760911      71  760923  760920      70  760926  760920      70  760926
  760923      71  760935  760932      70  760938  760932      70  760938  760935
      71  760947  760944      70  760950  760944      70  760950  760947      71
  760959  760956      70  760962  760956      70  760962  760959      71  760971
  760968      70  760974  760968      70  760974  760971      71  760983  760980
      70  760986  760980      70  760986  760983      71  760995  760992      70
  760998  760992      70  760998  760995      71  761007  761004      70  761010
  761004      70  761010  761007      71  761019  761016      70  761022  761016
      70  761022  761019      71  761031  761028      70  761034  761028      70
  761034  761031      71  761043  761040      70  761046  761040      70  761046
  761043      71  761055  761052      70  761058  761052      70  761058  761055
      71  761067  761064      70  761070  761064      70  761070  761067      71
  761079  761076      70  761082  761076      70  761082  761079      71  761091
  761088      70  761094  761088      70  761094  761091      71  761103  761100
      70  761106  761100      70  761106  761103      71  761115  761112      70
  761118  761112      70  761118  761115      71  761127  761124      70  761130
  761124      70  761130  761127      71  761139  761136      70  761142  761136
      70  761142  761139      71  761151  761148      70  761154  761148      70
  761154  761151      71  761163  761160      70  761166  761160      70  761166
  761163      71  761175  761172      70  761178  761172      70  761178  761175
      71  761187  761184      70  761190  761184      70  761190  761187      71
  761199  761196      70  761202  761196      70  761202  761199      71  761211
  761208      70  761214  761208      70  761214  761211      71  761223  761220
      70  761226  761220      70  761226  761223      71  761235  761232      70
  761238  761232      70  761238  761235      71  761247  761244      70  761250
  761244      70  761250  761247      71  761259  761256      70  761262  761256
      70  761262  761259      71  761271  761268      70  761274  761268      70
  761274  761271      71  761283  761280      70  761286  761280      70  761286
  761283      71  761295  761292      70  761298  761292      70  761298  761295
      71  761307  761304      70  761310  761304      70  761310  761307      71
  761319  761316      70  761322  761316      70  761322  761319      71  761331
  761328      70  761334  761328      70  761334  761331      71  761343  761340
      70  761346  761340      70  761346  761343      71  761355  761352      70
  761358  761352      70  761358  761355      71  761367  761364      70  761370
  761364      70  761370  761367      71  761379  761376      70  761382  761376
      70  761382  761379      71  761391  761388      70  761394  761388      70
  761394  761391      71  761403  761400      70  761406  761400      70  761406
  761403      71  761415  761412      70  761418  761412      70  761418  761415
      71  761427  761424      70  761430  761424      70  761430  761427      71
  761439  761436      70  761442  761436      70  761442  761439      71  761451
  761448      70  761454  761448      70  761454  761451      71  761463  761460
      70  761466  761460      70  761466  761463      71  761475  761472      70
  761478  761472      70  761478  761475      71  761487  761484      70  761490
  761484      70  761490  761487      71  761499  761496      70  761502  761496
      70  761502  761499      71  761511  761508      70  761514  761508      70
  761514  761511      71  761523  761520      70  761526  761520      70  761526
  761523      71  761535  761532      70  761538  761532      70  761538  761535
      71  761547  761544      70  761550  761544      70  761550  761547      71
  761559  761556      70  761562  761556      70  761562  761559      71  761571
  761568      70  761574  761568      70  761574  761571      71  761583  761580
      70  761586  761580      70  761586  761583      71  761595  761592      70
  761598  761592      70  761598  761595      71  761607  761604      70  761610
  761604      70  761610  761607      71  761619  761616      70  761622  761616
      70  761622  761619      71  761631  761628      70  761634  761628      70
  761634  761631      71  761643  761640      70  761646  761640      70  761646
  761643      71  761655  761652      70  761658  761652      70  761658  761655
      71  761667  761664      70  761670  761664      70  761670  761667      71
  761679  761676      70  761682  761676      70  761682  761679      71  761691
  761688      70  761694  761688      70  761694  761691      71  761703  761700
      70  761706  761700      70  761706  761703      71  761715  761712      70
  761718  761712      70  761718  761715      71  761727  761724      70  761730
  761724      70  761730  761727      71  761739  761736      70  761742  761736
      70  761742  761739      71  761751  761748      70  761754  761748      70
  761754  761751      71  761763  761760      70  761766  761760      70  761766
  761763      71  761775  761772      70  761778  761772      70  761778  761775
      71  761787  761784      70  761790  761784      70  761790  761787      71
  761799  761796      70  761802  761796      70  761802  761799      71  761811
  761808      70  761814  761808      70  761814  761811      71  761823  761820
      70  761826  761820      70  761826  761823      71  761835  761832      70
  761838  761832      70  761838  761835      71  761847  761844      70  761850
  761844      70  761850  761847      71  761859  761856      70  761862  761856
      70  761862  761859      71  761871  761868      70  761874  761868      70
  761874  761871      71  761883  761880      70  761886  761880      70  761886
  761883      71  761895  761892      70  761898  761892      70  761898  761895
      71  761907  761904      70  761910  761904      70  761910  761907      71
  761919  761916      70  761922  761916      70  761922  761919      71  761931
  761928      70  761934  761928      70  761934  761931      71  761943  761940
      70  761946  761940      70  761946  761943      71  761955  761952      70
  761958  761952      70  761958  761955      71  761967  761964      70  761970
  761964      70  761970  761967      71  761979  761976      70  761982  761976
      70  761982  761979      71  761991  761988      70  761994  761988      70
  761994  761991      71  762003  762000      70  762006  762000      70  762006
  762003      71  762015  762012      70  762018  762012      70  762018  762015
      71  762027  762024      70  762030  762024      70  762030  762027      71
  762039  762036      70  762042  762036      70  762042  762039      71  762051
  762048      70  762054  762048      70  762054  762051      71  762063  762060
      70  762066  762060      70  762066  762063      71  762075  762072      70
  762078  762072      70  762078  762075      71  762087  762084      70  762090
  762084      70  762090  762087      71  762099  762096      70  762102  762096
      70  762102  762099      71  762111  762108      70  762114  762108      70
  762114  762111      71  762123  762120      70  762126  762120      70  762126
  762123      71  762135  762132      70  762138  762132      70  762138  762135
      71  762147  762144      70  762150  762144      70  762150  762147      71
  762159  762156      70  762162  762156      70  762162  762159      71  762171
  762168      70  762174  762168      70  762174  762171      71  762183  762180
      70  762186  762180      70  762186  762183      71  762195  762192      70
  762198  762192      70  762198  762195      71  762207  762204      70  762210
  762204      70  762210  762207      71  762219  762216      70  762222  762216
      70  762222  762219      71  762231  762228      70  762234  762228      70
  762234  762231      71  762243  762240      70  762246  762240      70  762246
  762243      71  762255  762252      70  762258  762252      70  762258  762255
      71  762267  762264      70  762270  762264      70  762270  762267      71
  762279  762276      70  762282  762276      70  762282  762279      71  762291
  762288      70  762294  762288      70  762294  762291      71  762303  762300
      70  762306  762300      70  762306  762303      71  762315  762312      70
  762318  762312      70  762318  762315      71  762327  762324      70  762330
  762324      70  762330  762327      71  762339  762336      70  762342  762336
      70  762342  762339      71  762351  762348      70  762354  762348      70
  762354  762351      71  762363  762360      70  762366  762360      70  762366
  762363      71  762375  762372      70  762378  762372      70  762378  762375
      71  762387  762384      70  762390  762384      70  762390  762387      71
  762399  762396      70  762402  762396      70  762402  762399      71  762411
  762408      70  762414  762408      70  762414  762411      71  762423  762420
      70  762426  762420      70  762426  762423      71  762435  762432      70
  762438  762432      70  762438  762435      71  762447  762444      70  762450
  762444      70  762450  762447      71  762459  762456      70  762462  762456
      70  762462  762459      71  762471  762468      70  762474  762468      70
  762474  762471      71  762483  762480      70  762486  762480      70  762486
  762483      71  762495  762492      70  762498  762492      70  762498  762495
      71  762507  762504      70  762510  762504      70  762510  762507      71
  762519  762516      70  762522  762516      70  762522  762519      71  762531
  762528      70  762534  762528      70  762534  762531      71  762543  762540
      70  762546  762540      70  762546  762543      71  762555  762552      70
  762558  762552      70  762558  762555      71  762567  762564      70  762570
  762564      70  762570  762567      71  762579  762576      70  762582  762576
      70  762582  762579      71  762591  762588      70  762594  762588      70
  762594  762591      71  762603  762600      70  762606  762600      70  762606
  762603      71  762615  762612      70  762618  762612      70  762618  762615
      71  762627  762624      70  762630  762624      70  762630  762627      71
  762639  762636      70  762642  762636      70  762642  762639      71  762651
  762648      70  762654  762648      70  762654  762651      71  762663  762660
      70  762666  762660      70  762666  762663      71  762675  762672      70
  762678  762672      70  762678  762675      71  762687  762684      70  762690
  762684      70  762690  762687      71  762699  762696      70  762702  762696
      70  762702  762699      71  762711  762708      70  762714  762708      70
  762714  762711      71  762723  762720      70  762726  762720      70  762726
  762723      71  762735  762732      70  762738  762732      70  762738  762735
      71  762747  762744      70  762750  762744      70  762750  762747      71
  762759  762756      70  762762  762756      70  762762  762759      71  762771
  762768      70  762774  762768      70  762774  762771      71  762783  762780
      70  762786  762780      70  762786  762783      71  762795  762792      70
  762798  762792      70  762798  762795      71  762807  762804      70  762810
  762804      70  762810  762807      71  762819  762816      70  762822  762816
      70  762822  762819      71  762831  762828      70  762834  762828      70
  762834  762831      71  762843  762840      70  762846  762840      70  762846
  762843      71  762855  762852      70  762858  762852      70  762858  762855
      71  762867  762864      70  762870  762864      70  762870  762867      71
  762879  762876      70  762882  762876      70  762882  762879      71  762891
  762888      70  762894  762888      70  762894  762891      71  762903  762900
      70  762906  762900      70  762906  762903      71  762915  762912      70
  762918  762912      70  762918  762915      71  762927  762924      70  762930
  762924      70  762930  762927      71  762939  762936      70  762942  762936
      70  762942  762939      71  762951  762948      70  762954  762948      70
  762954  762951      71  762963  762960      70  762966  762960      70  762966
  762963      71  762975  762972      70  762978  762972      70  762978  762975
      71  762987  762984      70  762990  762984      70  762990  762987      71
  762999  762996      70  763002  762996      70  763002  762999      71  763011
  763008      70  763014  763008      70  763014  763011      71  763023  763020
      70  763026  763020      70  763026  763023      71  763035  763032      70
  763038  763032      70  763038  763035      71  763047  763044      70  763050
  763044      70  763050  763047      71  763059  763056      70  763062  763056
      70  763062  763059      71  763071  763068      70  763074  763068      70
  763074  763071      71  763083  763080      70  763086  763080      70  763086
  763083      71  763095  763092      70  763098  763092      70  763098  763095
      71  763107  763104      70  763110  763104      70  763110  763107      71
  763119  763116      70  763122  763116      70  763122  763119      71  763131
  763128      70  763134  763128      70  763134  763131      71  763143  763140
      70  763146  763140      70  763146  763143      71  763155  763152      70
  763158  763152      70  763158  763155      71  763167  763164      70  763170
  763164      70  763170  763167      71  763179  763176      70  763182  763176
      70  763182  763179      71  763191  763188      70  763194  763188      70
  763194  763191      71  763203  763200      70  763206  763200      70  763206
  763203      71  763215  763212      70  763218  763212      70  763218  763215
      71  763227  763224      70  763230  763224      70  763230  763227      71
  763239  763236      70  763242  763236      70  763242  763239      71  763251
  763248      70  763254  763248      70  763254  763251      71  763263  763260
      70  763266  763260      70  763266  763263      71  763275  763272      70
  763278  763272      70  763278  763275      71  763287  763284      70  763290
  763284      70  763290  763287      71  763299  763296      70  763302  763296
      70  763302  763299      71  763311  763308      70  763314  763308      70
  763314  763311      71  763323  763320      70  763326  763320      70  763326
  763323      71  763335  763332      70  763338  763332      70  763338  763335
      71  763347  763344      70  763350  763344      70  763350  763347      71
  763359  763356      70  763362  763356      70  763362  763359      71  763371
  763368      70  763374  763368      70  763374  763371      71  763383  763380
      70  763386  763380      70  763386  763383      71  763395  763392      70
  763398  763392      70  763398  763395      71  763407  763404      70  763410
  763404      70  763410  763407      71  763419  763416      70  763422  763416
      70  763422  763419      71  763431  763428      70  763434  763428      70
  763434  763431      71  763443  763440      70  763446  763440      70  763446
  763443      71  763455  763452      70  763458  763452      70  763458  763455
      71  763467  763464      70  763470  763464      70  763470  763467      71
  763479  763476      70  763482  763476      70  763482  763479      71  763491
  763488      70  763494  763488      70  763494  763491      71  763503  763500
      70  763506  763500      70  763506  763503      71  763515  763512      70
  763518  763512      70  763518  763515      71  763527  763524      70  763530
  763524      70  763530  763527      71  763539  763536      70  763542  763536
      70  763542  763539      71  763551  763548      70  763554  763548      70
  763554  763551      71  763563  763560      70  763566  763560      70  763566
  763563      71  763575  763572      70  763578  763572      70  763578  763575
      71  763587  763584      70  763590  763584      70  763590  763587      71
  763599  763596      70  763602  763596      70  763602  763599      71  763611
  763608      70  763614  763608      70  763614  763611      71  763623  763620
      70  763626  763620      70  763626  763623      71  763635  763632      70
  763638  763632      70  763638  763635      71  763647  763644      70  763650
  763644      70  763650  763647      71  763659  763656      70  763662  763656
      70  763662  763659      71  763671  763668      70  763674  763668      70
  763674  763671      71  763683  763680      70  763686  763680      70  763686
  763683      71  763695  763692      70  763698  763692      70  763698  763695
      71  763707  763704      70  763710  763704      70  763710  763707      71
  763719  763716      70  763722  763716      70  763722  763719      71  763731
  763728      70  763734  763728      70  763734  763731      71  763743  763740
      70  763746  763740      70  763746  763743      71  763755  763752      70
  763758  763752      70  763758  763755      71  763767  763764      70  763770
  763764      70  763770  763767      71  763779  763776      70  763782  763776
      70  763782  763779      71  763791  763788      70  763794  763788      70
  763794  763791      71  763803  763800      70  763806  763800      70  763806
  763803      71  763815  763812      70  763818  763812      70  763818  763815
      71  763827  763824      70  763830  763824      70  763830  763827      71
  763839  763836      70  763842  763836      70  763842  763839      71  763851
  763848      70  763854  763848      70  763854  763851      71  763863  763860
      70  763866  763860      70  763866  763863      71  763875  763872      70
  763878  763872      70  763878  763875      71  763887  763884      70  763890
  763884      70  763890  763887      71  763899  763896      70  763902  763896
      70  763902  763899      71  763911  763908      70  763914  763908      70
  763914  763911      71  763923  763920      70  763926  763920      70  763926
  763923      71  763935  763932      70  763938  763932      70  763938  763935
      71  763947  763944      70  763950  763944      70  763950  763947      71
  763959  763956      70  763962  763956      70  763962  763959      71  763971
  763968      70  763974  763968      70  763974  763971      71  763983  763980
      70  763986  763980      70  763986  763983      71  763995  763992      70
  763998  763992      70  763998  763995      71  764007  764004      70  764010
  764004      70  764010  764007      71  764019  764016      70  764022  764016
      70  764022  764019      71  764031  764028      70  764034  764028      70
  764034  764031      71  764043  764040      70  764046  764040      70  764046
  764043      71  764055  764052      70  764058  764052      70  764058  764055
      71  764067  764064      70  764070  764064      70  764070  764067      71
  764079  764076      70  764082  764076      70  764082  764079      71  764091
  764088      70  764094  764088      70  764094  764091      71  764103  764100
      70  764106  764100      70  764106  764103      71  764115  764112      70
  764118  764112      70  764118  764115      71  764127  764124      70  764130
  764124      70  764130  764127      71  764139  764136      70  764142  764136
      70  764142  764139      71  764151  764148      70  764154  764148      70
  764154  764151      71  764163  764160      70  764166  764160      70  764166
  764163      71  764175  764172      70  764178  764172      70  764178  764175
      71  764187  764184      70  764190  764184      70  764190  764187      71
  764199  764196      70  764202  764196      70  764202  764199      71  764211
  764208      70  764214  764208      70  764214  764211      71  764223  764220
      70  764226  764220      70  764226  764223      71  764235  764232      70
  764238  764232      70  764238  764235      71  764247  764244      70  764250
  764244      70  764250  764247      71  764259  764256      70  764262  764256
      70  764262  764259      71  764271  764268      70  764274  764268      70
  764274  764271      71  764283  764280      70  764286  764280      70  764286
  764283      71  764295  764292      70  764298  764292      70  764298  764295
      71  764307  764304      70  764310  764304      70  764310  764307      71
  764319  764316      70  764322  764316      70  764322  764319      71  764331
  764328      70  764334  764328      70  764334  764331      71  764343  764340
      70  764346  764340      70  764346  764343      71  764355  764352      70
  764358  764352      70  764358  764355      71  764367  764364      70  764370
  764364      70  764370  764367      71  764379  764376      70  764382  764376
      70  764382  764379      71  764391  764388      70  764394  764388      70
  764394  764391      71  764403  764400      70  764406  764400      70  764406
  764403      71  764415  764412      70  764418  764412      70  764418  764415
      71  764427  764424      70  764430  764424      70  764430  764427      71
  764439  764436      70  764442  764436      70  764442  764439      71  764451
  764448      70  764454  764448      70  764454  764451      71  764463  764460
      70  764466  764460      70  764466  764463      71  764475  764472      70
  764478  764472      70  764478  764475      71  764487  764484      70  764490
  764484      70  764490  764487      71  764499  764496      70  764502  764496
      70  764502  764499      71  764511  764508      70  764514  764508      70
  764514  764511      71  764523  764520      70  764526  764520      70  764526
  764523      71  764535  764532      70  764538  764532      70  764538  764535
      71  764547  764544      70  764550  764544      70  764550  764547      71
  764559  764556      70  764562  764556      70  764562  764559      71  764571
  764568      70  764574  764568      70  764574  764571      71  764583  764580
      70  764586  764580      70  764586  764583      71  764595  764592      70
  764598  764592      70  764598  764595      71  764607  764604      70  764610
  764604      70  764610  764607      71  764619  764616      70  764622  764616
      70  764622  764619      71  764631  764628      70  764634  764628      70
  764634  764631      71  764643  764640      70  764646  764640      70  764646
  764643      71  764655  764652      70  764658  764652      70  764658  764655
      71  764667  764664      70  764670  764664      70  764670  764667      71
  764679  764676      70  764682  764676      70  764682  764679      71  764691
  764688      70  764694  764688      70  764694  764691      71  764703  764700
      70  764706  764700      70  764706  764703      71  764715  764712      70
  764718  764712      70  764718  764715      71  764727  764724      70  764730
  764724      70  764730  764727      71  764739  764736      70  764742  764736
      70  764742  764739      71  764751  764748      70  764754  764748      70
  764754  764751      71  764763  764760      70  764766  764760      70  764766
  764763      71  764775  764772      70  764778  764772      70  764778  764775
      71  764787  764784      70  764790  764784      70  764790  764787      71
  764799  764796      70  764802  764796      70  764802  764799      71  764811
  764808      70  764814  764808      70  764814  764811      71  764823  764820
      70  764826  764820      70  764826  764823      71  764835  764832      70
  764838  764832      70  764838  764835      71  764847  764844      70  764850
  764844      70  764850  764847      71  764859  764856      70  764862  764856
      70  764862  764859      71  764871  764868      70  764874  764868      70
  764874  764871      71  764883  764880      70  764886  764880      70  764886
  764883      71  764895  764892      70  764898  764892      70  764898  764895
      71  764907  764904      70  764910  764904      70  764910  764907      71
  764919  764916      70  764922  764916      70  764922  764919      71  764931
  764928      70  764934  764928      70  764934  764931      71  764943  764940
      70  764946  764940      70  764946  764943      71  764955  764952      70
  764958  764952      70  764958  764955      71  764967  764964      70  764970
  764964      70  764970  764967      71  764979  764976      70  764982  764976
      70  764982  764979      71  764991  764988      70  764994  764988      70
  764994  764991      71  765003  765000      70  765006  765000      70  765006
  765003      71  765015  765012      70  765018  765012      70  765018  765015
      71  765027  765024      70  765030  765024      70  765030  765027      71
  765039  765036      70  765042  765036      70  765042  765039      71  765051
  765048      70  765054  765048      70  765054  765051      71  765063  765060
      70  765066  765060      70  765066  765063      71  765075  765072      70
  765078  765072      70  765078  765075      71  765087  765084      70  765090
  765084      70  765090  765087      71  765099  765096      70  765102  765096
      70  765102  765099      71  765111  765108      70  765114  765108      70
  765114  765111      71  765123  765120      70  765126  765120      70  765126
  765123      71  765135  765132      70  765138  765132      70  765138  765135
      71  765147  765144      70  765150  765144      70  765150  765147      71
  765159  765156      70  765162  765156      70  765162  765159      71  765171
  765168      70  765174  765168      70  765174  765171      71  765183  765180
      70  765186  765180      70  765186  765183      71  765195  765192      70
  765198  765192      70  765198  765195      71  765207  765204      70  765210
  765204      70  765210  765207      71  765219  765216      70  765222  765216
      70  765222  765219      71  765231  765228      70  765234  765228      70
  765234  765231      71  765243  765240      70  765246  765240      70  765246
  765243      71  765255  765252      70  765258  765252      70  765258  765255
      71  765267  765264      70  765270  765264      70  765270  765267      71
  765279  765276      70  765282  765276      70  765282  765279      71  765291
  765288      70  765294  765288      70  765294  765291      71  765303  765300
      70  765306  765300      70  765306  765303      71  765315  765312      70
  765318  765312      70  765318  765315      71  765327  765324      70  765330
  765324      70  765330  765327      71  765339  765336      70  765342  765336
      70  765342  765339      71  765351  765348      70  765354  765348      70
  765354  765351      71  765363  765360      70  765366  765360      70  765366
  765363      71  765375  765372      70  765378  765372      70  765378  765375
      71  765387  765384      70  765390  765384      70  765390  765387      71
  765399  765396      70  765402  765396      70  765402  765399      71  765411
  765408      70  765414  765408      70  765414  765411      71  765423  765420
      70  765426  765420      70  765426  765423      71  765435  765432      70
  765438  765432      70  765438  765435      71  765447  765444      70  765450
  765444      70  765450  765447      71  765459  765456      70  765462  765456
      70  765462  765459      71  765471  765468      70  765474  765468      70
  765474  765471      71  765483  765480      70  765486  765480      70  765486
  765483      71  765495  765492      70  765498  765492      70  765498  765495
      71  765507  765504      70  765510  765504      70  765510  765507      71
  765519  765516      70  765522  765516      70  765522  765519      71  765531
  765528      70  765534  765528      70  765534  765531      71  765543  765540
      70  765546  765540      70  765546  765543      71  765555  765552      70
  765558  765552      70  765558  765555      71  765567  765564      70  765570
  765564      70  765570  765567      71  765579  765576      70  765582  765576
      70  765582  765579      71  765591  765588      70  765594  765588      70
  765594  765591      71  765603  765600      70  765606  765600      70  765606
  765603      71  765615  765612      70  765618  765612      70  765618  765615
      71  765627  765624      70  765630  765624      70  765630  765627      71
  765639  765636      70  765642  765636      70  765642  765639      71  765651
  765648      70  765654  765648      70  765654  765651      71  765663  765660
      70  765666  765660      70  765666  765663      71  765675  765672      70
  765678  765672      70  765678  765675      71  765687  765684      70  765690
  765684      70  765690  765687      71  765699  765696      70  765702  765696
      70  765702  765699      71  765711  765708      70  765714  765708      70
  765714  765711      71  765723  765720      70  765726  765720      70  765726
  765723      71  765735  765732      70  765738  765732      70  765738  765735
      71  765747  765744      70  765750  765744      70  765750  765747      71
  765759  765756      70  765762  765756      70  765762  765759      71  765771
  765768      70  765774  765768      70  765774  765771      71  765783  765780
      70  765786  765780      70  765786  765783      71  765795  765792      70
  765798  765792      70  765798  765795      71  765807  765804      70  765810
  765804      70  765810  765807      71  765819  765816      70  765822  765816
      70  765822  765819      71  765831  765828      70  765834  765828      70
  765834  765831      71  765843  765840      70  765846  765840      70  765846
  765843      71  765855  765852      70  765858  765852      70  765858  765855
      71  765867  765864      70  765870  765864      70  765870  765867      71
  765879  765876      70  765882  765876      70  765882  765879      71  765891
  765888      70  765894  765888      70  765894  765891      71  765903  765900
      70  765906  765900      70  765906  765903      71  765915  765912      70
  765918  765912      70  765918  765915      71  765927  765924      70  765930
  765924      70  765930  765927      71  765939  765936      70  765942  765936
      70  765942  765939      71  765951  765948      70  765954  765948      70
  765954  765951      71  765963  765960      70  765966  765960      70  765966
  765963      71  765975  765972      70  765978  765972      70  765978  765975
      71  765987  765984      70  765990  765984      70  765990  765987      71
  765999  765996      70  766002  765996      70  766002  765999      71  766011
  766008      70  766014  766008      70  766014  766011      71  766023  766020
      70  766026  766020      70  766026  766023      71  766035  766032      70
  766038  766032      70  766038  766035      71  766047  766044      70  766050
  766044      70  766050  766047      71  766059  766056      70  766062  766056
      70  766062  766059      71  766071  766068      70  766074  766068      70
  766074  766071      71  766083  766080      70  766086  766080      70  766086
  766083      71  766095  766092      70  766098  766092      70  766098  766095
      71  766107  766104      70  766110  766104      70  766110  766107      71
  766119  766116      70  766122  766116      70  766122  766119      71  766131
  766128      70  766134  766128      70  766134  766131      71  766143  766140
      70  766146  766140      70  766146  766143      71  766155  766152      70
  766158  766152      70  766158  766155      71  766167  766164      70  766170
  766164      70  766170  766167      71  766179  766176      70  766182  766176
      70  766182  766179      71  766191  766188      70  766194  766188      70
  766194  766191      71  766203  766200      70  766206  766200      70  766206
  766203      71  766215  766212      70  766218  766212      70  766218  766215
      71  766227  766224      70  766230  766224      70  766230  766227      71
  766239  766236      70  766242  766236      70  766242  766239      71  766251
  766248      70  766254  766248      70  766254  766251      71  766263  766260
      70  766266  766260      70  766266  766263      71  766275  766272      70
  766278  766272      70  766278  766275      71  766287  766284      70  766290
  766284      70  766290  766287      71  766299  766296      70  766302  766296
      70  766302  766299      71  766311  766308      70  766314  766308      70
  766314  766311      71  766323  766320      70  766326  766320      70  766326
  766323      71  766335  766332      70  766338  766332      70  766338  766335
      71  766347  766344      70  766350  766344      70  766350  766347      71
  766359  766356      70  766362  766356      70  766362  766359      71  766371
  766368      70  766374  766368      70  766374  766371      71  766383  766380
      70  766386  766380      70  766386  766383      71  766395  766392      70
  766398  766392      70  766398  766395      71  766407  766404      70  766410
  766404      70  766410  766407      71  766419  766416      70  766422  766416
      70  766422  766419      71  766431  766428      70  766434  766428      70
  766434  766431      71  766443  766440      70  766446  766440      70  766446
  766443      71  766455  766452      70  766458  766452      70  766458  766455
      71  766467  766464      70  766470  766464      70  766470  766467      71
  766479  766476      70  766482  766476      70  766482  766479      71  766491
  766488      70  766494  766488      70  766494  766491      71  766503  766500
      70  766506  766500      70  766506  766503      71  766515  766512      70
  766518  766512      70  766518  766515      71  766527  766524      70  766530
  766524      70  766530  766527      71  766539  766536      70  766542  766536
      70  766542  766539      71  766551  766548      70  766554  766548      70
  766554  766551      71  766563  766560      70  766566  766560      70  766566
  766563      71  766575  766572      70  766578  766572      70  766578  766575
      71  766587  766584      70  766590  766584      70  766590  766587      71
  766599  766596      70  766602  766596      70  766602  766599      71  766611
  766608      70  766614  766608      70  766614  766611      71  766623  766620
      70  766626  766620      70  766626  766623      71  766635  766632      70
  766638  766632      70  766638  766635      71  766647  766644      70  766650
  766644      70  766650  766647      71  766659  766656      70  766662  766656
      70  766662  766659      71  766671  766668      70  766674  766668      70
  766674  766671      71  766683  766680      70  766686  766680      70  766686
  766683      71  766695  766692      70  766698  766692      70  766698  766695
      71  766707  766704      70  766710  766704      70  766710  766707      71
  766719  766716      70  766722  766716      70  766722  766719      71  766731
  766728      70  766734  766728      70  766734  766731      71  766743  766740
      70  766746  766740      70  766746  766743      71  766755  766752      70
  766758  766752      70  766758  766755      71  766767  766764      70  766770
  766764      70  766770  766767      71  766779  766776      70  766782  766776
      70  766782  766779      71  766791  766788      70  766794  766788      70
  766794  766791      71  766803  766800      70  766806  766800      70  766806
  766803      71  766815  766812      70  766818  766812      70  766818  766815
      71  766827  766824      70  766830  766824      70  766830  766827      71
  766839  766836      70  766842  766836      70  766842  766839      71  766851
  766848      70  766854  766848      70  766854  766851      71  766863  766860
      70  766866  766860      70  766866  766863      71  766875  766872      70
  766878  766872      70  766878  766875      71  766887  766884      70  766890
  766884      70  766890  766887      71  766899  766896      70  766902  766896
      70  766902  766899      71  766911  766908      70  766914  766908      70
  766914  766911      71  766923  766920      70  766926  766920      70  766926
  766923      71  766935  766932      70  766938  766932      70  766938  766935
      71  766947  766944      70  766950  766944      70  766950  766947      71
  766959  766956      70  766962  766956      70  766962  766959      71  766971
  766968      70  766974  766968      70  766974  766971      71  766983  766980
      70  766986  766980      70  766986  766983      71  766995  766992      70
  766998  766992      70  766998  766995      71  767007  767004      70  767010
  767004      70  767010  767007      71  767019  767016      70  767022  767016
      70  767022  767019      71  767031  767028      70  767034  767028      70
  767034  767031      71  767043  767040      70  767046  767040      70  767046
  767043      71  767055  767052      70  767058  767052      70  767058  767055
      71  767067  767064      70  767070  767064      70  767070  767067      71
  767079  767076      70  767082  767076      70  767082  767079      71  767091
  767088      70  767094  767088      70  767094  767091      71  767103  767100
      70  767106  767100      70  767106  767103      71  767115  767112      70
  767118  767112      70  767118  767115      71  767127  767124      70  767130
  767124      70  767130  767127      71  767139  767136      70  767142  767136
      70  767142  767139      71  767151  767148      70  767154  767148      70
  767154  767151      71  767163  767160      70  767166  767160      70  767166
  767163      71  767175  767172      70  767178  767172      70  767178  767175
      71  767187  767184      70  767190  767184      70  767190  767187      71
  767199  767196      70  767202  767196      70  767202  767199      71  767211
  767208      70  767214  767208      70  767214  767211      71  767223  767220
      70  767226  767220      70  767226  767223      71  767235  767232      70
  767238  767232      70  767238  767235      71  767247  767244      70  767250
  767244      70  767250  767247      71  767259  767256      70  767262  767256
      70  767262  767259      71  767271  767268      70  767274  767268      70
  767274  767271      71  767283  767280      70  767286  767280      70  767286
  767283      71  767295  767292      70  767298  767292      70  767298  767295
      71  767307  767304      70  767310  767304      70  767310  767307      71
  767319  767316      70  767322  767316      70  767322  767319      71  767331
  767328      70  767334  767328      70  767334  767331      71  767343  767340
      70  767346  767340      70  767346  767343      71  767355  767352      70
  767358  767352      70  767358  767355      71  767367  767364      70  767370
  767364      70  767370  767367      71  767379  767376      70  767382  767376
      70  767382  767379      71  767391  767388      70  767394  767388      70
  767394  767391      71  767403  767400      70  767406  767400      70  767406
  767403      71  767415  767412      70  767418  767412      70  767418  767415
      71  767427  767424      70  767430  767424      70  767430  767427      71
  767439  767436      70  767442  767436      70  767442  767439      71  767451
  767448      70  767454  767448      70  767454  767451      71  767463  767460
      70  767466  767460      70  767466  767463      71  767475  767472      70
  767478  767472      70  767478  767475      71  767487  767484      70  767490
  767484      70  767490  767487      71  767499  767496      70  767502  767496
      70  767502  767499      71  767511  767508      70  767514  767508      70
  767514  767511      71  767523  767520      70  767526  767520      70  767526
  767523      71  767535  767532      70  767538  767532      70  767538  767535
      71  767547  767544      70  767550  767544      70  767550  767547      71
  767559  767556      70  767562  767556      70  767562  767559      71  767571
  767568      70  767574  767568      70  767574  767571      71  767583  767580
      70  767586  767580      70  767586  767583      71  767595  767592      70
  767598  767592      70  767598  767595      71  767607  767604      70  767610
  767604      70  767610  767607      71  767619  767616      70  767622  767616
      70  767622  767619      71  767631  767628      70  767634  767628      70
  767634  767631      71  767643  767640      70  767646  767640      70  767646
  767643      71  767655  767652      70  767658  767652      70  767658  767655
      71  767667  767664      70  767670  767664      70  767670  767667      71
  767679  767676      70  767682  767676      70  767682  767679      71  767691
  767688      70  767694  767688      70  767694  767691      71  767703  767700
      70  767706  767700      70  767706  767703      71  767715  767712      70
  767718  767712      70  767718  767715      71  767727  767724      70  767730
  767724      70  767730  767727      71  767739  767736      70  767742  767736
      70  767742  767739      71  767751  767748      70  767754  767748      70
  767754  767751      71  767763  767760      70  767766  767760      70  767766
  767763      71  767775  767772      70  767778  767772      70  767778  767775
      71  767787  767784      70  767790  767784      70  767790  767787      71
  767799  767796      70  767802  767796      70  767802  767799      71  767811
  767808      70  767814  767808      70  767814  767811      71  767823  767820
      70  767826  767820      70  767826  767823      71  767835  767832      70
  767838  767832      70  767838  767835      71  767847  767844      70  767850
  767844      70  767850  767847      71  767859  767856      70  767862  767856
      70  767862  767859      71  767871  767868      70  767874  767868      70
  767874  767871      71  767883  767880      70  767886  767880      70  767886
  767883      71  767895  767892      70  767898  767892      70  767898  767895
      71  767907  767904      70  767910  767904      70  767910  767907      71
  767919  767916      70  767922  767916      70  767922  767919      71  767931
  767928      70  767934  767928      70  767934  767931      71  767943  767940
      70  767946  767940      70  767946  767943      71  767955  767952      70
  767958  767952      70  767958  767955      71  767967  767964      70  767970
  767964      70  767970  767967      71  767979  767976      70  767982  767976
      70  767982  767979      71  767991  767988      70  767994  767988      70
  767994  767991      71  768003  768000      70  768006  768000      70  768006
  768003      71  768015  768012      70  768018  768012      70  768018  768015
      71  768027  768024      70  768030  768024      70  768030  768027      71
  768039  768036      70  768042  768036      70  768042  768039      71  768051
  768048      70  768054  768048      70  768054  768051      71  768063  768060
      70  768066  768060      70  768066  768063      71  768075  768072      70
  768078  768072      70  768078  768075      71  768087  768084      70  768090
  768084      70  768090  768087      71  768099  768096      70  768102  768096
      70  768102  768099      71  768111  768108      70  768114  768108      70
  768114  768111      71  768123  768120      70  768126  768120      70  768126
  768123      71  768135  768132      70  768138  768132      70  768138  768135
      71  768147  768144      70  768150  768144      70  768150  768147      71
  768159  768156      70  768162  768156      70  768162  768159      71  768171
  768168      70  768174  768168      70  768174  768171      71  768183  768180
      70  768186  768180      70  768186  768183      71  768195  768192      70
  768198  768192      70  768198  768195      71  768207  768204      70  768210
  768204      70  768210  768207      71  768219  768216      70  768222  768216
      70  768222  768219      71  768231  768228      70  768234  768228      70
  768234  768231      71  768243  768240      70  768246  768240      70  768246
  768243      71  768255  768252      70  768258  768252      70  768258  768255
      71  768267  768264      70  768270  768264      70  768270  768267      71
  768279  768276      70  768282  768276      70  768282  768279      71  768291
  768288      70  768294  768288      70  768294  768291      71  768303  768300
      70  768306  768300      70  768306  768303      71  768315  768312      70
  768318  768312      70  768318  768315      71  768327  768324      70  768330
  768324      70  768330  768327      71  768339  768336      70  768342  768336
      70  768342  768339      71  768351  768348      70  768354  768348      70
  768354  768351      71  768363  768360      70  768366  768360      70  768366
  768363      71  768375  768372      70  768378  768372      70  768378  768375
      71  768387  768384      70  768390  768384      70  768390  768387      71
  768399  768396      70  768402  768396      70  768402  768399      71  768411
  768408      70  768414  768408      70  768414  768411      71  768423  768420
      70  768426  768420      70  768426  768423      71  768435  768432      70
  768438  768432      70  768438  768435      71  768447  768444      70  768450
  768444      70  768450  768447      71  768459  768456      70  768462  768456
      70  768462  768459      71  768471  768468      70  768474  768468      70
  768474  768471      71  768483  768480      70  768486  768480      70  768486
  768483      71  768495  768492      70  768498  768492      70  768498  768495
      71  768507  768504      70  768510  768504      70  768510  768507      71
  768519  768516      70  768522  768516      70  768522  768519      71  768531
  768528      70  768534  768528      70  768534  768531      71  768543  768540
      70  768546  768540      70  768546  768543      71  768555  768552      70
  768558  768552      70  768558  768555      71  768567  768564      70  768570
  768564      70  768570  768567      71  768579  768576      70  768582  768576
      70  768582  768579      71  768591  768588      70  768594  768588      70
  768594  768591      71  768603  768600      70  768606  768600      70  768606
  768603      71  768615  768612      70  768618  768612      70  768618  768615
      71  768627  768624      70  768630  768624      70  768630  768627      71
  768639  768636      70  768642  768636      70  768642  768639      71  768651
  768648      70  768654  768648      70  768654  768651      71  768663  768660
      70  768666  768660      70  768666  768663      71  768675  768672      70
  768678  768672      70  768678  768675      71  768687  768684      70  768690
  768684      70  768690  768687      71  768699  768696      70  768702  768696
      70  768702  768699      71  768711  768708      70  768714  768708      70
  768714  768711      71  768723  768720      70  768726  768720      70  768726
  768723      71  768735  768732      70  768738  768732      70  768738  768735
      71  768747  768744      70  768750  768744      70  768750  768747      71
  768759  768756      70  768762  768756      70  768762  768759      71  768771
  768768      70  768774  768768      70  768774  768771      71  768783  768780
      70  768786  768780      70  768786  768783      71  768795  768792      70
  768798  768792      70  768798  768795      71  768807  768804      70  768810
  768804      70  768810  768807      71  768819  768816      70  768822  768816
      70  768822  768819      71  768831  768828      70  768834  768828      70
  768834  768831      71  768843  768840      70  768846  768840      70  768846
  768843      71  768855  768852      70  768858  768852      70  768858  768855
      71  768867  768864      70  768870  768864      70  768870  768867      71
  768879  768876      70  768882  768876      70  768882  768879      71  768891
  768888      70  768894  768888      70  768894  768891      71  768903  768900
      70  768906  768900      70  768906  768903      71  768915  768912      70
  768918  768912      70  768918  768915      71  768927  768924      70  768930
  768924      70  768930  768927      71  768939  768936      70  768942  768936
      70  768942  768939      71  768951  768948      70  768954  768948      70
  768954  768951      71  768963  768960      70  768966  768960      70  768966
  768963      71  768975  768972      70  768978  768972      70  768978  768975
      71  768987  768984      70  768990  768984      70  768990  768987      71
  768999  768996      70  769002  768996      70  769002  768999      71  769011
  769008      70  769014  769008      70  769014  769011      71  769023  769020
      70  769026  769020      70  769026  769023      71  769035  769032      70
  769038  769032      70  769038  769035      71  769047  769044      70  769050
  769044      70  769050  769047      71  769059  769056      70  769062  769056
      70  769062  769059      71  769071  769068      70  769074  769068      70
  769074  769071      71  769083  769080      70  769086  769080      70  769086
  769083      71  769095  769092      70  769098  769092      70  769098  769095
      71  769107  769104      70  769110  769104      70  769110  769107      71
  769119  769116      70  769122  769116      70  769122  769119      71  769131
  769128      70  769134  769128      70  769134  769131      71  769143  769140
      70  769146  769140      70  769146  769143      71  769155  769152      70
  769158  769152      70  769158  769155      71  769167  769164      70  769170
  769164      70  769170  769167      71  769179  769176      70  769182  769176
      70  769182  769179      71  769191  769188      70  769194  769188      70
  769194  769191      71  769203  769200      70  769206  769200      70  769206
  769203      71  769215  769212      70  769218  769212      70  769218  769215
      71  769227  769224      70  769230  769224      70  769230  769227      71
  769239  769236      70  769242  769236      70  769242  769239      71  769251
  769248      70  769254  769248      70  769254  769251      71  769263  769260
      70  769266  769260      70  769266  769263      71  769275  769272      70
  769278  769272      70  769278  769275      71  769287  769284      70  769290
  769284      70  769290  769287      71  769299  769296      70  769302  769296
      70  769302  769299      71  769311  769308      70  769314  769308      70
  769314  769311      71  769323  769320      70  769326  769320      70  769326
  769323      71  769335  769332      70  769338  769332      70  769338  769335
      71  769347  769344      70  769350  769344      70  769350  769347      71
  769359  769356      70  769362  769356      70  769362  769359      71  769371
  769368      70  769374  769368      70  769374  769371      71  769383  769380
      70  769386  769380      70  769386  769383      71  769395  769392      70
  769398  769392      70  769398  769395      71  769407  769404      70  769410
  769404      70  769410  769407      71  769419  769416      70  769422  769416
      70  769422  769419      71  769431  769428      70  769434  769428      70
  769434  769431      71  769443  769440      70  769446  769440      70  769446
  769443      71  769455  769452      70  769458  769452      70  769458  769455
      71  769467  769464      70  769470  769464      70  769470  769467      71
  769479  769476      70  769482  769476      70  769482  769479      71  769491
  769488      70  769494  769488      70  769494  769491      71  769503  769500
      70  769506  769500      70  769506  769503      71  769515  769512      70
  769518  769512      70  769518  769515      71  769527  769524      70  769530
  769524      70  769530  769527      71  769539  769536      70  769542  769536
      70  769542  769539      71  769551  769548      70  769554  769548      70
  769554  769551      71  769563  769560      70  769566  769560      70  769566
  769563      71  769575  769572      70  769578  769572      70  769578  769575
      71  769587  769584      70  769590  769584      70  769590  769587      71
  769599  769596      70  769602  769596      70  769602  769599      71  769611
  769608      70  769614  769608      70  769614  769611      71  769623  769620
      70  769626  769620      70  769626  769623      71  769635  769632      70
  769638  769632      70  769638  769635      71  769647  769644      70  769650
  769644      70  769650  769647      71  769659  769656      70  769662  769656
      70  769662  769659      71  769671  769668      70  769674  769668      70
  769674  769671      71  769683  769680      70  769686  769680      70  769686
  769683      71  769695  769692      70  769698  769692      70  769698  769695
      71  769707  769704      70  769710  769704      70  769710  769707      71
  769719  769716      70  769722  769716      70  769722  769719      71  769731
  769728      70  769734  769728      70  769734  769731      71  769743  769740
      70  769746  769740      70  769746  769743      71  769755  769752      70
  769758  769752      70  769758  769755      71  769767  769764      70  769770
  769764      70  769770  769767      71  769779  769776      70  769782  769776
      70  769782  769779      71  769791  769788      70  769794  769788      70
  769794  769791      71  769803  769800      70  769806  769800      70  769806
  769803      71  769815  769812      70  769818  769812      70  769818  769815
      71  769827  769824      70  769830  769824      70  769830  769827      71
  769839  769836      70  769842  769836      70  769842  769839      71  769851
  769848      70  769854  769848      70  769854  769851      71  769863  769860
      70  769866  769860      70  769866  769863      71  769875  769872      70
  769878  769872      70  769878  769875      71  769887  769884      70  769890
  769884      70  769890  769887      71  769899  769896      70  769902  769896
      70  769902  769899      71  769911  769908      70  769914  769908      70
  769914  769911      71  769923  769920      70  769926  769920      70  769926
  769923      71  769935  769932      70  769938  769932      70  769938  769935
      71  769947  769944      70  769950  769944      70  769950  769947      71
  769959  769956      70  769962  769956      70  769962  769959      71  769971
  769968      70  769974  769968      70  769974  769971      71  769983  769980
      70  769986  769980      70  769986  769983      71  769995  769992      70
  769998  769992      70  769998  769995      71  770007  770004      70  770010
  770004      70  770010  770007      71  770019  770016      70  770022  770016
      70  770022  770019      71  770031  770028      70  770034  770028      70
  770034  770031      71  770043  770040      70  770046  770040      70  770046
  770043      71  770055  770052      70  770058  770052      70  770058  770055
      71  770067  770064      70  770070  770064      70  770070  770067      71
  770079  770076      70  770082  770076      70  770082  770079      71  770091
  770088      70  770094  770088      70  770094  770091      71  770103  770100
      70  770106  770100      70  770106  770103      71  770115  770112      70
  770118  770112      70  770118  770115      71  770127  770124      70  770130
  770124      70  770130  770127      71  770139  770136      70  770142  770136
      70  770142  770139      71  770151  770148      70  770154  770148      70
  770154  770151      71  770163  770160      70  770166  770160      70  770166
  770163      71  770175  770172      70  770178  770172      70  770178  770175
      71  770187  770184      70  770190  770184      70  770190  770187      71
  770199  770196      70  770202  770196      70  770202  770199      71  770211
  770208      70  770214  770208      70  770214  770211      71  770223  770220
      70  770226  770220      70  770226  770223      71  770235  770232      70
  770238  770232      70  770238  770235      71  770247  770244      70  770250
  770244      70  770250  770247      71  770259  770256      70  770262  770256
      70  770262  770259      71  770271  770268      70  770274  770268      70
  770274  770271      71  770283  770280      70  770286  770280      70  770286
  770283      71  770295  770292      70  770298  770292      70  770298  770295
      71  770307  770304      70  770310  770304      70  770310  770307      71
  770319  770316      70  770322  770316      70  770322  770319      71  770331
  770328      70  770334  770328      70  770334  770331      71  770343  770340
      70  770346  770340      70  770346  770343      71  770355  770352      70
  770358  770352      70  770358  770355      71  770367  770364      70  770370
  770364      70  770370  770367      71  770379  770376      70  770382  770376
      70  770382  770379      71  770391  770388      70  770394  770388      70
  770394  770391      71  770403  770400      70  770406  770400      70  770406
  770403      71  770415  770412      70  770418  770412      70  770418  770415
      71  770427  770424      70  770430  770424      70  770430  770427      71
  770439  770436      70  770442  770436      70  770442  770439      71  770451
  770448      70  770454  770448      70  770454  770451      71  770463  770460
      70  770466  770460      70  770466  770463      71  770475  770472      70
  770478  770472      70  770478  770475      71  770487  770484      70  770490
  770484      70  770490  770487      71  770499  770496      70  770502  770496
      70  770502  770499      71  770511  770508      70  770514  770508      70
  770514  770511      71  770523  770520      70  770526  770520      70  770526
  770523      71  770535  770532      70  770538  770532      70  770538  770535
      71  770547  770544      70  770550  770544      70  770550  770547      71
  770559  770556      70  770562  770556      70  770562  770559      71  770571
  770568      70  770574  770568      70  770574  770571      71  770583  770580
      70  770586  770580      70  770586  770583      71  770595  770592      70
  770598  770592      70  770598  770595      71  770607  770604      70  770610
  770604      70  770610  770607      71  770619  770616      70  770622  770616
      70  770622  770619      71  770631  770628      70  770634  770628      70
  770634  770631      71  770643  770640      70  770646  770640      70  770646
  770643      71  770655  770652      70  770658  770652      70  770658  770655
      71  770667  770664      70  770670  770664      70  770670  770667      71
  770679  770676      70  770682  770676      70  770682  770679      71  770691
  770688      70  770694  770688      70  770694  770691      71  770703  770700
      70  770706  770700      70  770706  770703      71  770715  770712      70
  770718  770712      70  770718  770715      71  770727  770724      70  770730
  770724      70  770730  770727      71  770739  770736      70  770742  770736
      70  770742  770739      71  770751  770748      70  770754  770748      70
  770754  770751      71  770763  770760      70  770766  770760      70  770766
  770763      71  770775  770772      70  770778  770772      70  770778  770775
      71  770787  770784      70  770790  770784      70  770790  770787      71
  770799  770796      70  770802  770796      70  770802  770799      71  770811
  770808      70  770814  770808      70  770814  770811      71  770823  770820
      70  770826  770820      70  770826  770823      71  770835  770832      70
  770838  770832      70  770838  770835      71  770847  770844      70  770850
  770844      70  770850  770847      71  770859  770856      70  770862  770856
      70  770862  770859      71  770871  770868      70  770874  770868      70
  770874  770871      71  770883  770880      70  770886  770880      70  770886
  770883      71  770895  770892      70  770898  770892      70  770898  770895
      71  770907  770904      70  770910  770904      70  770910  770907      71
  770919  770916      70  770922  770916      70  770922  770919      71  770931
  770928      70  770934  770928      70  770934  770931      71  770943  770940
      70  770946  770940      70  770946  770943      71  770955  770952      70
  770958  770952      70  770958  770955      71  770967  770964      70  770970
  770964      70  770970  770967      71  770979  770976      70  770982  770976
      70  770982  770979      71  770991  770988      70  770994  770988      70
  770994  770991      71  771003  771000      70  771006  771000      70  771006
  771003      71  771015  771012      70  771018  771012      70  771018  771015
      71  771027  771024      70  771030  771024      70  771030  771027      71
  771039  771036      70  771042  771036      70  771042  771039      71  771051
  771048      70  771054  771048      70  771054  771051      71  771063  771060
      70  771066  771060      70  771066  771063      71  771075  771072      70
  771078  771072      70  771078  771075      71  771087  771084      70  771090
  771084      70  771090  771087      71  771099  771096      70  771102  771096
      70  771102  771099      71  771111  771108      70  771114  771108      70
  771114  771111      71  771123  771120      70  771126  771120      70  771126
  771123      71  771135  771132      70  771138  771132      70  771138  771135
      71  771147  771144      70  771150  771144      70  771150  771147      71
  771159  771156      70  771162  771156      70  771162  771159      71  771171
  771168      70  771174  771168      70  771174  771171      71  771183  771180
      70  771186  771180      70  771186  771183      71  771195  771192      70
  771198  771192      70  771198  771195      71  771207  771204      70  771210
  771204      70  771210  771207      71  771219  771216      70  771222  771216
      70  771222  771219      71  771231  771228      70  771234  771228      70
  771234  771231      71  771243  771240      70  771246  771240      70  771246
  771243      71  771255  771252      70  771258  771252      70  771258  771255
      71  771267  771264      70  771270  771264      70  771270  771267      71
  771279  771276      70  771282  771276      70  771282  771279      71  771291
  771288      70  771294  771288      70  771294  771291      71  771303  771300
      70  771306  771300      70  771306  771303      71  771315  771312      70
  771318  771312      70  771318  771315      71  771327  771324      70  771330
  771324      70  771330  771327      71  771339  771336      70  771342  771336
      70  771342  771339      71  771351  771348      70  771354  771348      70
  771354  771351      71  771363  771360      70  771366  771360      70  771366
  771363      71  771375  771372      70  771378  771372      70  771378  771375
      71  771387  771384      70  771390  771384      70  771390  771387      71
  771399  771396      70  771402  771396      70  771402  771399      71  771411
  771408      70  771414  771408      70  771414  771411      71  771423  771420
      70  771426  771420      70  771426  771423      71  771435  771432      70
  771438  771432      70  771438  771435      71  771447  771444      70  771450
  771444      70  771450  771447      71  771459  771456      70  771462  771456
      70  771462  771459      71  771471  771468      70  771474  771468      70
  771474  771471      71  771483  771480      70  771486  771480      70  771486
  771483      71  771495  771492      70  771498  771492      70  771498  771495
      71  771507  771504      70  771510  771504      70  771510  771507      71
  771519  771516      70  771522  771516      70  771522  771519      71  771531
  771528      70  771534  771528      70  771534  771531      71  771543  771540
      70  771546  771540      70  771546  771543      71  771555  771552      70
  771558  771552      70  771558  771555      71  771567  771564      70  771570
  771564      70  771570  771567      71  771579  771576      70  771582  771576
      70  771582  771579      71  771591  771588      70  771594  771588      70
  771594  771591      71  771603  771600      70  771606  771600      70  771606
  771603      71  771615  771612      70  771618  771612      70  771618  771615
      71  771627  771624      70  771630  771624      70  771630  771627      71
  771639  771636      70  771642  771636      70  771642  771639      71  771651
  771648      70  771654  771648      70  771654  771651      71  771663  771660
      70  771666  771660      70  771666  771663      71  771675  771672      70
  771678  771672      70  771678  771675      71  771687  771684      70  771690
  771684      70  771690  771687      71  771699  771696      70  771702  771696
      70  771702  771699      71  771711  771708      70  771714  771708      70
  771714  771711      71  771723  771720      70  771726  771720      70  771726
  771723      71  771735  771732      70  771738  771732      70  771738  771735
      71  771747  771744      70  771750  771744      70  771750  771747      71
  771759  771756      70  771762  771756      70  771762  771759      71  771771
  771768      70  771774  771768      70  771774  771771      71  771783  771780
      70  771786  771780      70  771786  771783      71  771795  771792      70
  771798  771792      70  771798  771795      71  771807  771804      70  771810
  771804      70  771810  771807      71  771819  771816      70  771822  771816
      70  771822  771819      71  771831  771828      70  771834  771828      70
  771834  771831      71  771843  771840      70  771846  771840      70  771846
  771843      71  771855  771852      70  771858  771852      70  771858  771855
      71  771867  771864      70  771870  771864      70  771870  771867      71
  771879  771876      70  771882  771876      70  771882  771879      71  771891
  771888      70  771894  771888      70  771894  771891      71  771903  771900
      70  771906  771900      70  771906  771903      71  771915  771912      70
  771918  771912      70  771918  771915      71  771927  771924      70  771930
  771924      70  771930  771927      71  771939  771936      70  771942  771936
      70  771942  771939      71  771951  771948      70  771954  771948      70
  771954  771951      71  771963  771960      70  771966  771960      70  771966
  771963      71  771975  771972      70  771978  771972      70  771978  771975
      71  771987  771984      70  771990  771984      70  771990  771987      71
  771999  771996      70  772002  771996      70  772002  771999      71  772011
  772008      70  772014  772008      70  772014  772011      71  772023  772020
      70  772026  772020      70  772026  772023      71  772035  772032      70
  772038  772032      70  772038  772035      71  772047  772044      70  772050
  772044      70  772050  772047      71  772059  772056      70  772062  772056
      70  772062  772059      71  772071  772068      70  772074  772068      70
  772074  772071      71  772083  772080      70  772086  772080      70  772086
  772083      71  772095  772092      70  772098  772092      70  772098  772095
      71  772107  772104      70  772110  772104      70  772110  772107      71
  772119  772116      70  772122  772116      70  772122  772119      71  772131
  772128      70  772134  772128      70  772134  772131      71  772143  772140
      70  772146  772140      70  772146  772143      71  772155  772152      70
  772158  772152      70  772158  772155      71  772167  772164      70  772170
  772164      70  772170  772167      71  772179  772176      70  772182  772176
      70  772182  772179      71  772191  772188      70  772194  772188      70
  772194  772191      71  772203  772200      70  772206  772200      70  772206
  772203      71  772215  772212      70  772218  772212      70  772218  772215
      71  772227  772224      70  772230  772224      70  772230  772227      71
  772239  772236      70  772242  772236      70  772242  772239      71  772251
  772248      70  772254  772248      70  772254  772251      71  772263  772260
      70  772266  772260      70  772266  772263      71  772275  772272      70
  772278  772272      70  772278  772275      71  772287  772284      70  772290
  772284      70  772290  772287      71  772299  772296      70  772302  772296
      70  772302  772299      71  772311  772308      70  772314  772308      70
  772314  772311      71  772323  772320      70  772326  772320      70  772326
  772323      71  772335  772332      70  772338  772332      70  772338  772335
      71  772347  772344      70  772350  772344      70  772350  772347      71
  772359  772356      70  772362  772356      70  772362  772359      71  772371
  772368      70  772374  772368      70  772374  772371      71  772383  772380
      70  772386  772380      70  772386  772383      71  772395  772392      70
  772398  772392      70  772398  772395      71  772407  772404      70  772410
  772404      70  772410  772407      71  772419  772416      70  772422  772416
      70  772422  772419      71  772431  772428      70  772434  772428      70
  772434  772431      71  772443  772440      70  772446  772440      70  772446
  772443      71  772455  772452      70  772458  772452      70  772458  772455
      71  772467  772464      70  772470  772464      70  772470  772467      71
  772479  772476      70  772482  772476      70  772482  772479      71  772491
  772488      70  772494  772488      70  772494  772491      71  772503  772500
      70  772506  772500      70  772506  772503      71  772515  772512      70
  772518  772512      70  772518  772515      71  772527  772524      70  772530
  772524      70  772530  772527      71  772539  772536      70  772542  772536
      70  772542  772539      71  772551  772548      70  772554  772548      70
  772554  772551      71  772563  772560      70  772566  772560      70  772566
  772563      71  772575  772572      70  772578  772572      70  772578  772575
      71  772587  772584      70  772590  772584      70  772590  772587      71
  772599  772596      70  772602  772596      70  772602  772599      71  772611
  772608      70  772614  772608      70  772614  772611      71  772623  772620
      70  772626  772620      70  772626  772623      71  772635  772632      70
  772638  772632      70  772638  772635      71  772647  772644      70  772650
  772644      70  772650  772647      71  772659  772656      70  772662  772656
      70  772662  772659      71  772671  772668      70  772674  772668      70
  772674  772671      71  772683  772680      70  772686  772680      70  772686
  772683      71  772695  772692      70  772698  772692      70  772698  772695
      71  772707  772704      70  772710  772704      70  772710  772707      71
  772719  772716      70  772722  772716      70  772722  772719      71  772731
  772728      70  772734  772728      70  772734  772731      71  772743  772740
      70  772746  772740      70  772746  772743      71  772755  772752      70
  772758  772752      70  772758  772755      71  772767  772764      70  772770
  772764      70  772770  772767      71  772779  772776      70  772782  772776
      70  772782  772779      71  772791  772788      70  772794  772788      70
  772794  772791      71  772803  772800      70  772806  772800      70  772806
  772803      71  772815  772812      70  772818  772812      70  772818  772815
      71  772827  772824      70  772830  772824      70  772830  772827      71
  772839  772836      70  772842  772836      70  772842  772839      71  772851
  772848      70  772854  772848      70  772854  772851      71  772863  772860
      70  772866  772860      70  772866  772863      71  772875  772872      70
  772878  772872      70  772878  772875      71  772887  772884      70  772890
  772884      70  772890  772887      71  772899  772896      70  772902  772896
      70  772902  772899      71  772911  772908      70  772914  772908      70
  772914  772911      71  772923  772920      70  772926  772920      70  772926
  772923      71  772935  772932      70  772938  772932      70  772938  772935
      71  772947  772944      70  772950  772944      70  772950  772947      71
  772959  772956      70  772962  772956      70  772962  772959      71  772971
  772968      70  772974  772968      70  772974  772971      71  772983  772980
      70  772986  772980      70  772986  772983      71  772995  772992      70
  772998  772992      70  772998  772995      71  773007  773004      70  773010
  773004      70  773010  773007      71  773019  773016      70  773022  773016
      70  773022  773019      71  773031  773028      70  773034  773028      70
  773034  773031      71  773043  773040      70  773046  773040      70  773046
  773043      71  773055  773052      70  773058  773052      70  773058  773055
      71  773067  773064      70  773070  773064      70  773070  773067      71
  773079  773076      70  773082  773076      70  773082  773079      71  773091
  773088      70  773094  773088      70  773094  773091      71  773103  773100
      70  773106  773100      70  773106  773103      71  773115  773112      70
  773118  773112      70  773118  773115      71  773127  773124      70  773130
  773124      70  773130  773127      71  773139  773136      70  773142  773136
      70  773142  773139      71  773151  773148      70  773154  773148      70
  773154  773151      71  773163  773160      70  773166  773160      70  773166
  773163      71  773175  773172      70  773178  773172      70  773178  773175
      71  773187  773184      70  773190  773184      70  773190  773187      71
  773199  773196      70  773202  773196      70  773202  773199      71  773211
  773208      70  773214  773208      70  773214  773211      71  773223  773220
      70  773226  773220      70  773226  773223      71  773235  773232      70
  773238  773232      70  773238  773235      71  773247  773244      70  773250
  773244      70  773250  773247      71  773259  773256      70  773262  773256
      70  773262  773259      71  773271  773268      70  773274  773268      70
  773274  773271      71  773283  773280      70  773286  773280      70  773286
  773283      71  773295  773292      70  773298  773292      70  773298  773295
      71  773307  773304      70  773310  773304      70  773310  773307      71
  773319  773316      70  773322  773316      70  773322  773319      71  773331
  773328      70  773334  773328      70  773334  773331      71  773343  773340
      70  773346  773340      70  773346  773343      71  773355  773352      70
  773358  773352      70  773358  773355      71  773367  773364      70  773370
  773364      70  773370  773367      71  773379  773376      70  773382  773376
      70  773382  773379      71  773391  773388      70  773394  773388      70
  773394  773391      71  773403  773400      70  773406  773400      70  773406
  773403      71  773415  773412      70  773418  773412      70  773418  773415
      71  773427  773424      70  773430  773424      70  773430  773427      71
  773439  773436      70  773442  773436      70  773442  773439      71  773451
  773448      70  773454  773448      70  773454  773451      71  773463  773460
      70  773466  773460      70  773466  773463      71  773475  773472      70
  773478  773472      70  773478  773475      71  773487  773484      70  773490
  773484      70  773490  773487      71  773499  773496      70  773502  773496
      70  773502  773499      71  773511  773508      70  773514  773508      70
  773514  773511      71  773523  773520      70  773526  773520      70  773526
  773523      71  773535  773532      70  773538  773532      70  773538  773535
      71  773547  773544      70  773550  773544      70  773550  773547      71
  773559  773556      70  773562  773556      70  773562  773559      71  773571
  773568      70  773574  773568      70  773574  773571      71  773583  773580
      70  773586  773580      70  773586  773583      71  773595  773592      70
  773598  773592      70  773598  773595      71  773607  773604      70  773610
  773604      70  773610  773607      71  773619  773616      70  773622  773616
      70  773622  773619      71  773631  773628      70  773634  773628      70
  773634  773631      71  773643  773640      70  773646  773640      70  773646
  773643      71  773655  773652      70  773658  773652      70  773658  773655
      71  773667  773664      70  773670  773664      70  773670  773667      71
  773679  773676      70  773682  773676      70  773682  773679      71  773691
  773688      70  773694  773688      70  773694  773691      71  773703  773700
      70  773706  773700      70  773706  773703      71  773715  773712      70
  773718  773712      70  773718  773715      71  773727  773724      70  773730
  773724      70  773730  773727      71  773739  773736      70  773742  773736
      70  773742  773739      71  773751  773748      70  773754  773748      70
  773754  773751      71  773763  773760      70  773766  773760      70  773766
  773763      71  773775  773772      70  773778  773772      70  773778  773775
      71  773787  773784      70  773790  773784      70  773790  773787      71
  773799  773796      70  773802  773796      70  773802  773799      71  773811
  773808      70  773814  773808      70  773814  773811      71  773823  773820
      70  773826  773820      70  773826  773823      71  773835  773832      70
  773838  773832      70  773838  773835      71  773847  773844      70  773850
  773844      70  773850  773847      71  773859  773856      70  773862  773856
      70  773862  773859      71  773871  773868      70  773874  773868      70
  773874  773871      71  773883  773880      70  773886  773880      70  773886
  773883      71  773895  773892      70  773898  773892      70  773898  773895
      71  773907  773904      70  773910  773904      70  773910  773907      71
  773919  773916      70  773922  773916      70  773922  773919      71  773931
  773928      70  773934  773928      70  773934  773931      71  773943  773940
      70  773946  773940      70  773946  773943      71  773955  773952      70
  773958  773952      70  773958  773955      71  773967  773964      70  773970
  773964      70  773970  773967      71  773979  773976      70  773982  773976
      70  773982  773979      71  773991  773988      70  773994  773988      70
  773994  773991      71  774003  774000      70  774006  774000      70  774006
  774003      71  774015  774012      70  774018  774012      70  774018  774015
      71  774027  774024      70  774030  774024      70  774030  774027      71
  774039  774036      70  774042  774036      70  774042  774039      71  774051
  774048      70  774054  774048      70  774054  774051      71  774063  774060
      70  774066  774060      70  774066  774063      71  774075  774072      70
  774078  774072      70  774078  774075      71  774087  774084      70  774090
  774084      70  774090  774087      71  774099  774096      70  774102  774096
      70  774102  774099      71  774111  774108      70  774114  774108      70
  774114  774111      71  774123  774120      70  774126  774120      70  774126
  774123      71  774135  774132      70  774138  774132      70  774138  774135
      71  774147  774144      70  774150  774144      70  774150  774147      71
  774159  774156      70  774162  774156      70  774162  774159      71  774171
  774168      70  774174  774168      70  774174  774171      71  774183  774180
      70  774186  774180      70  774186  774183      71  774195  774192      70
  774198  774192      70  774198  774195      71  774207  774204      70  774210
  774204      70  774210  774207      71  774219  774216      70  774222  774216
      70  774222  774219      71  774231  774228      70  774234  774228      70
  774234  774231      71  774243  774240      70  774246  774240      70  774246
  774243      71  774255  774252      70  774258  774252      70  774258  774255
      71  774267  774264      70  774270  774264      70  774270  774267      71
  774279  774276      70  774282  774276      70  774282  774279      71  774291
  774288      70  774294  774288      70  774294  774291      71  774303  774300
      70  774306  774300      70  774306  774303      71  774315  774312      70
  774318  774312      70  774318  774315      71  774327  774324      70  774330
  774324      70  774330  774327      71  774339  774336      70  774342  774336
      70  774342  774339      71  774351  774348      70  774354  774348      70
  774354  774351      71  774363  774360      70  774366  774360      70  774366
  774363      71  774375  774372      70  774378  774372      70  774378  774375
      71  774387  774384      70  774390  774384      70  774390  774387      71
  774399  774396      70  774402  774396      70  774402  774399      71  774411
  774408      70  774414  774408      70  774414  774411      71  774423  774420
      70  774426  774420      70  774426  774423      71  774435  774432      70
  774438  774432      70  774438  774435      71  774447  774444      70  774450
  774444      70  774450  774447      71  774459  774456      70  774462  774456
      70  774462  774459      71  774471  774468      70  774474  774468      70
  774474  774471      71  774483  774480      70  774486  774480      70  774486
  774483      71  774495  774492      70  774498  774492      70  774498  774495
      71  774507  774504      70  774510  774504      70  774510  774507      71
  774519  774516      70  774522  774516      70  774522  774519      71  774531
  774528      70  774534  774528      70  774534  774531      71  774543  774540
      70  774546  774540      70  774546  774543      71  774555  774552      70
  774558  774552      70  774558  774555      71  774567  774564      70  774570
  774564      70  774570  774567      71  774579  774576      70  774582  774576
      70  774582  774579      71  774591  774588      70  774594  774588      70
  774594  774591      71  774603  774600      70  774606  774600      70  774606
  774603      71  774615  774612      70  774618  774612      70  774618  774615
      71  774627  774624      70  774630  774624      70  774630  774627      71
  774639  774636      70  774642  774636      70  774642  774639      71  774651
  774648      70  774654  774648      70  774654  774651      71  774663  774660
      70  774666  774660      70  774666  774663      71  774675  774672      70
  774678  774672      70  774678  774675      71  774687  774684      70  774690
  774684      70  774690  774687      71  774699  774696      70  774702  774696
      70  774702  774699      71  774711  774708      70  774714  774708      70
  774714  774711      71  774723  774720      70  774726  774720      70  774726
  774723      71  774735  774732      70  774738  774732      70  774738  774735
      71  774747  774744      70  774750  774744      70  774750  774747      71
  774759  774756      70  774762  774756      70  774762  774759      71  774771
  774768      70  774774  774768      70  774774  774771      71  774783  774780
      70  774786  774780      70  774786  774783      71  774795  774792      70
  774798  774792      70  774798  774795      71  774807  774804      70  774810
  774804      70  774810  774807      71  774819  774816      70  774822  774816
      70  774822  774819      71  774831  774828      70  774834  774828      70
  774834  774831      71  774843  774840      70  774846  774840      70  774846
  774843      71  774855  774852      70  774858  774852      70  774858  774855
      71  774867  774864      70  774870  774864      70  774870  774867      71
  774879  774876      70  774882  774876      70  774882  774879      71  774891
  774888      70  774894  774888      70  774894  774891      71  774903  774900
      70  774906  774900      70  774906  774903      71  774915  774912      70
  774918  774912      70  774918  774915      71  774927  774924      70  774930
  774924      70  774930  774927      71  774939  774936      70  774942  774936
      70  774942  774939      71  774951  774948      70  774954  774948      70
  774954  774951      71  774963  774960      70  774966  774960      70  774966
  774963      71  774975  774972      70  774978  774972      70  774978  774975
      71  774987  774984      70  774990  774984      70  774990  774987      71
  774999  774996      70  775002  774996      70  775002  774999      71  775011
  775008      70  775014  775008      70  775014  775011      71  775023  775020
      70  775026  775020      70  775026  775023      71  775035  775032      70
  775038  775032      70  775038  775035      71  775047  775044      70  775050
  775044      70  775050  775047      71  775059  775056      70  775062  775056
      70  775062  775059      71  775071  775068      70  775074  775068      70
  775074  775071      71  775083  775080      70  775086  775080      70  775086
  775083      71  775095  775092      70  775098  775092      70  775098  775095
      71  775107  775104      70  775110  775104      70  775110  775107      71
  775119  775116      70  775122  775116      70  775122  775119      71  775131
  775128      70  775134  775128      70  775134  775131      71  775143  775140
      70  775146  775140      70  775146  775143      71  775155  775152      70
  775158  775152      70  775158  775155      71  775167  775164      70  775170
  775164      70  775170  775167      71  775179  775176      70  775182  775176
      70  775182  775179      71  775191  775188      70  775194  775188      70
  775194  775191      71  775203  775200      70  775206  775200      70  775206
  775203      71  775215  775212      70  775218  775212      70  775218  775215
      71  775227  775224      70  775230  775224      70  775230  775227      71
  775239  775236      70  775242  775236      70  775242  775239      71  775251
  775248      70  775254  775248      70  775254  775251      71  775263  775260
      70  775266  775260      70  775266  775263      71  775275  775272      70
  775278  775272      70  775278  775275      71  775287  775284      70  775290
  775284      70  775290  775287      71  775299  775296      70  775302  775296
      70  775302  775299      71  775311  775308      70  775314  775308      70
  775314  775311      71  775323  775320      70  775326  775320      70  775326
  775323      71  775335  775332      70  775338  775332      70  775338  775335
      71  775347  775344      70  775350  775344      70  775350  775347      71
  775359  775356      70  775362  775356      70  775362  775359      71  775371
  775368      70  775374  775368      70  775374  775371      71  775383  775380
      70  775386  775380      70  775386  775383      71  775395  775392      70
  775398  775392      70  775398  775395      71  775407  775404      70  775410
  775404      70  775410  775407      71  775419  775416      70  775422  775416
      70  775422  775419      71  775431  775428      70  775434  775428      70
  775434  775431      71  775443  775440      70  775446  775440      70  775446
  775443      71  775455  775452      70  775458  775452      70  775458  775455
      71  775467  775464      70  775470  775464      70  775470  775467      71
  775479  775476      70  775482  775476      70  775482  775479      71  775491
  775488      70  775494  775488      70  775494  775491      71  775503  775500
      70  775506  775500      70  775506  775503      71  775515  775512      70
  775518  775512      70  775518  775515      71  775527  775524      70  775530
  775524      70  775530  775527      71  775539  775536      70  775542  775536
      70  775542  775539      71  775551  775548      70  775554  775548      70
  775554  775551      71  775563  775560      70  775566  775560      70  775566
  775563      71  775575  775572      70  775578  775572      70  775578  775575
      71  775587  775584      70  775590  775584      70  775590  775587      71
  775599  775596      70  775602  775596      70  775602  775599      71  775611
  775608      70  775614  775608      70  775614  775611      71  775623  775620
      70  775626  775620      70  775626  775623      71  775635  775632      70
  775638  775632      70  775638  775635      71  775647  775644      70  775650
  775644      70  775650  775647      71  775659  775656      70  775662  775656
      70  775662  775659      71  775671  775668      70  775674  775668      70
  775674  775671      71  775683  775680      70  775686  775680      70  775686
  775683      71  775695  775692      70  775698  775692      70  775698  775695
      71  775707  775704      70  775710  775704      70  775710  775707      71
  775719  775716      70  775722  775716      70  775722  775719      71  775731
  775728      70  775734  775728      70  775734  775731      71  775743  775740
      70  775746  775740      70  775746  775743      71  775755  775752      70
  775758  775752      70  775758  775755      71  775767  775764      70  775770
  775764      70  775770  775767      71  775779  775776      70  775782  775776
      70  775782  775779      71  775791  775788      70  775794  775788      70
  775794  775791      71  775803  775800      70  775806  775800      70  775806
  775803      71  775815  775812      70  775818  775812      70  775818  775815
      71  775827  775824      70  775830  775824      70  775830  775827      71
  775839  775836      70  775842  775836      70  775842  775839      71  775851
  775848      70  775854  775848      70  775854  775851      71  775863  775860
      70  775866  775860      70  775866  775863      71  775875  775872      70
  775878  775872      70  775878  775875      71  775887  775884      70  775890
  775884      70  775890  775887      71  775899  775896      70  775902  775896
      70  775902  775899      71  775911  775908      70  775914  775908      70
  775914  775911      71  775923  775920      70  775926  775920      70  775926
  775923      71  775935  775932      70  775938  775932      70  775938  775935
      71  775947  775944      70  775950  775944      70  775950  775947      71
  775959  775956      70  775962  775956      70  775962  775959      71  775971
  775968      70  775974  775968      70  775974  775971      71  775983  775980
      70  775986  775980      70  775986  775983      71  775995  775992      70
  775998  775992      70  775998  775995      71  776007  776004      70  776010
  776004      70  776010  776007      71  776019  776016      70  776022  776016
      70  776022  776019      71  776031  776028      70  776034  776028      70
  776034  776031      71  776043  776040      70  776046  776040      70  776046
  776043      71  776055  776052      70  776058  776052      70  776058  776055
      71  776067  776064      70  776070  776064      70  776070  776067      71
  776079  776076      70  776082  776076      70  776082  776079      71  776091
  776088      70  776094  776088      70  776094  776091      71  776103  776100
      70  776106  776100      70  776106  776103      71  776115  776112      70
  776118  776112      70  776118  776115      71  776127  776124      70  776130
  776124      70  776130  776127      71  776139  776136      70  776142  776136
      70  776142  776139      71  776151  776148      70  776154  776148      70
  776154  776151      71  776163  776160      70  776166  776160      70  776166
  776163      71  776175  776172      70  776178  776172      70  776178  776175
      71  776187  776184      70  776190  776184      70  776190  776187      71
  776199  776196      70  776202  776196      70  776202  776199      71  776211
  776208      70  776214  776208      70  776214  776211      71  776223  776220
      70  776226  776220      70  776226  776223      71  776235  776232      70
  776238  776232      70  776238  776235      71  776247  776244      70  776250
  776244      70  776250  776247      71  776259  776256      70  776262  776256
      70  776262  776259      71  776271  776268      70  776274  776268      70
  776274  776271      71  776283  776280      70  776286  776280      70  776286
  776283      71  776295  776292      70  776298  776292      70  776298  776295
      71  776307  776304      70  776310  776304      70  776310  776307      71
  776319  776316      70  776322  776316      70  776322  776319      71  776331
  776328      70  776334  776328      70  776334  776331      71  776343  776340
      70  776346  776340      70  776346  776343      71  776355  776352      70
  776358  776352      70  776358  776355      71  776367  776364      70  776370
  776364      70  776370  776367      71  776379  776376      70  776382  776376
      70  776382  776379      71  776391  776388      70  776394  776388      70
  776394  776391      71  776403  776400      70  776406  776400      70  776406
  776403      71  776415  776412      70  776418  776412      70  776418  776415
      71  776427  776424      70  776430  776424      70  776430  776427      71
  776439  776436      70  776442  776436      70  776442  776439      71  776451
  776448      70  776454  776448      70  776454  776451      71  776463  776460
      70  776466  776460      70  776466  776463      71  776475  776472      70
  776478  776472      70  776478  776475      71  776487  776484      70  776490
  776484      70  776490  776487      71  776499  776496      70  776502  776496
      70  776502  776499      71  776511  776508      70  776514  776508      70
  776514  776511      71  776523  776520      70  776526  776520      70  776526
  776523      71  776535  776532      70  776538  776532      70  776538  776535
      71  776547  776544      70  776550  776544      70  776550  776547      71
  776559  776556      70  776562  776556      70  776562  776559      71  776571
  776568      70  776574  776568      70  776574  776571      71  776583  776580
      70  776586  776580      70  776586  776583      71  776595  776592      70
  776598  776592      70  776598  776595      71  776607  776604      70  776610
  776604      70  776610  776607      71  776619  776616      70  776622  776616
      70  776622  776619      71  776631  776628      70  776634  776628      70
  776634  776631      71  776643  776640      70  776646  776640      70  776646
  776643      71  776655  776652      70  776658  776652      70  776658  776655
      71  776667  776664      70  776670  776664      70  776670  776667      71
  776679  776676      70  776682  776676      70  776682  776679      71  776691
  776688      70  776694  776688      70  776694  776691      71  776703  776700
      70  776706  776700      70  776706  776703      71  776715  776712      70
  776718  776712      70  776718  776715      71  776727  776724      70  776730
  776724      70  776730  776727      71  776739  776736      70  776742  776736
      70  776742  776739      71  776751  776748      70  776754  776748      70
  776754  776751      71  776763  776760      70  776766  776760      70  776766
  776763      71  776775  776772      70  776778  776772      70  776778  776775
      71  776787  776784      70  776790  776784      70  776790  776787      71
  776799  776796      70  776802  776796      70  776802  776799      71  776811
  776808      70  776814  776808      70  776814  776811      71  776823  776820
      70  776826  776820      70  776826  776823      71  776835  776832      70
  776838  776832      70  776838  776835      71  776847  776844      70  776850
  776844      70  776850  776847      71  776859  776856      70  776862  776856
      70  776862  776859      71  776871  776868      70  776874  776868      70
  776874  776871      71  776883  776880      70  776886  776880      70  776886
  776883      71  776895  776892      70  776898  776892      70  776898  776895
      71  776907  776904      70  776910  776904      70  776910  776907      71
  776919  776916      70  776922  776916      70  776922  776919      71  776931
  776928      70  776934  776928      70  776934  776931      71  776943  776940
      70  776946  776940      70  776946  776943      71  776955  776952      70
  776958  776952      70  776958  776955      71  776967  776964      70  776970
  776964      70  776970  776967      71  776979  776976      70  776982  776976
      70  776982  776979      71  776991  776988      70  776994  776988      70
  776994  776991      71  777003  777000      70  777006  777000      70  777006
  777003      71  777015  777012      70  777018  777012      70  777018  777015
      71  777027  777024      70  777030  777024      70  777030  777027      71
  777039  777036      70  777042  777036      70  777042  777039      71  777051
  777048      70  777054  777048      70  777054  777051      71  777063  777060
      70  777066  777060      70  777066  777063      71  777075  777072      70
  777078  777072      70  777078  777075      71  777087  777084      70  777090
  777084      70  777090  777087      71  777099  777096      70  777102  777096
      70  777102  777099      71  777111  777108      70  777114  777108      70
  777114  777111      71  777123  777120      70  777126  777120      70  777126
  777123      71  777135  777132      70  777138  777132      70  777138  777135
      71  777147  777144      70  777150  777144      70  777150  777147      71
  777159  777156      70  777162  777156      70  777162  777159      71  777171
  777168      70  777174  777168      70  777174  777171      71  777183  777180
      70  777186  777180      70  777186  777183      71  777195  777192      70
  777198  777192      70  777198  777195      71  777207  777204      70  777210
  777204      70  777210  777207      71  777219  777216      70  777222  777216
      70  777222  777219      71  777231  777228      70  777234  777228      70
  777234  777231      71  777243  777240      70  777246  777240      70  777246
  777243      71  777255  777252      70  777258  777252      70  777258  777255
      71  777267  777264      70  777270  777264      70  777270  777267      71
  777279  777276      70  777282  777276      70  777282  777279      71  777291
  777288      70  777294  777288      70  777294  777291      71  777303  777300
      70  777306  777300      70  777306  777303      71  777315  777312      70
  777318  777312      70  777318  777315      71  777327  777324      70  777330
  777324      70  777330  777327      71  777339  777336      70  777342  777336
      70  777342  777339      71  777351  777348      70  777354  777348      70
  777354  777351      71  777363  777360      70  777366  777360      70  777366
  777363      71  777375  777372      70  777378  777372      70  777378  777375
      71  777387  777384      70  777390  777384      70  777390  777387      71
  777399  777396      70  777402  777396      70  777402  777399      71  777411
  777408      70  777414  777408      70  777414  777411      71  777423  777420
      70  777426  777420      70  777426  777423      71  777435  777432      70
  777438  777432      70  777438  777435      71  777447  777444      70  777450
  777444      70  777450  777447      71  777459  777456      70  777462  777456
      70  777462  777459      71  777471  777468      70  777474  777468      70
  777474  777471      71  777483  777480      70  777486  777480      70  777486
  777483      71  777495  777492      70  777498  777492      70  777498  777495
      71  777507  777504      70  777510  777504      70  777510  777507      71
  777519  777516      70  777522  777516      70  777522  777519      71  777531
  777528      70  777534  777528      70  777534  777531      71  777543  777540
      70  777546  777540      70  777546  777543      71  777555  777552      70
  777558  777552      70  777558  777555      71  777567  777564      70  777570
  777564      70  777570  777567      71  777579  777576      70  777582  777576
      70  777582  777579      71  777591  777588      70  777594  777588      70
  777594  777591      71  777603  777600      70  777606  777600      70  777606
  777603      71  777615  777612      70  777618  777612      70  777618  777615
      71  777627  777624      70  777630  777624      70  777630  777627      71
  777639  777636      70  777642  777636      70  777642  777639      71  777651
  777648      70  777654  777648      70  777654  777651      71  777663  777660
      70  777666  777660      70  777666  777663      71  777675  777672      70
  777678  777672      70  777678  777675      71  777687  777684      70  777690
  777684      70  777690  777687      71  777699  777696      70  777702  777696
      70  777702  777699      71  777711  777708      70  777714  777708      70
  777714  777711      71  777723  777720      70  777726  777720      70  777726
  777723      71  777735  777732      70  777738  777732      70  777738  777735
      71  777747  777744      70  777750  777744      70  777750  777747      71
  777759  777756      70  777762  777756      70  777762  777759      71  777771
  777768      70  777774  777768      70  777774  777771      71  777783  777780
      70  777786  777780      70  777786  777783      71  777795  777792      70
  777798  777792      70  777798  777795      71  777807  777804      70  777810
  777804      70  777810  777807      71  777819  777816      70  777822  777816
      70  777822  777819      71  777831  777828      70  777834  777828      70
  777834  777831      71  777843  777840      70  777846  777840      70  777846
  777843      71  777855  777852      70  777858  777852      70  777858  777855
      71  777867  777864      70  777870  777864      70  777870  777867      71
  777879  777876      70  777882  777876      70  777882  777879      71  777891
  777888      70  777894  777888      70  777894  777891      71  777903  777900
      70  777906  777900      70  777906  777903      71  777915  777912      70
  777918  777912      70  777918  777915      71  777927  777924      70  777930
  777924      70  777930  777927      71  777939  777936      70  777942  777936
      70  777942  777939      71  777951  777948      70  777954  777948      70
  777954  777951      71  777963  777960      70  777966  777960      70  777966
  777963      71  777975  777972      70  777978  777972      70  777978  777975
      71  777987  777984      70  777990  777984      70  777990  777987      71
  777999  777996      70  778002  777996      70  778002  777999      71  778011
  778008      70  778014  778008      70  778014  778011      71  778023  778020
      70  778026  778020      70  778026  778023      71  778035  778032      70
  778038  778032      70  778038  778035      71  778047  778044      70  778050
  778044      70  778050  778047      71  778059  778056      70  778062  778056
      70  778062  778059      71  778071  778068      70  778074  778068      70
  778074  778071      71  778083  778080      70  778086  778080      70  778086
  778083      71  778095  778092      70  778098  778092      70  778098  778095
      71  778107  778104      70  778110  778104      70  778110  778107      71
  778119  778116      70  778122  778116      70  778122  778119      71  778131
  778128      70  778134  778128      70  778134  778131      71  778143  778140
      70  778146  778140      70  778146  778143      71  778155  778152      70
  778158  778152      70  778158  778155      71  778167  778164      70  778170
  778164      70  778170  778167      71  778179  778176      70  778182  778176
      70  778182  778179      71  778191  778188      70  778194  778188      70
  778194  778191      71  778203  778200      70  778206  778200      70  778206
  778203      71  778215  778212      70  778218  778212      70  778218  778215
      71  778227  778224      70  778230  778224      70  778230  778227      71
  778239  778236      70  778242  778236      70  778242  778239      71  778251
  778248      70  778254  778248      70  778254  778251      71  778263  778260
      70  778266  778260      70  778266  778263      71  778275  778272      70
  778278  778272      70  778278  778275      71  778287  778284      70  778290
  778284      70  778290  778287      71  778299  778296      70  778302  778296
      70  778302  778299      71  778311  778308      70  778314  778308      70
  778314  778311      71  778323  778320      70  778326  778320      70  778326
  778323      71  778335  778332      70  778338  778332      70  778338  778335
      71  778347  778344      70  778350  778344      70  778350  778347      71
  778359  778356      70  778362  778356      70  778362  778359      71  778371
  778368      70  778374  778368      70  778374  778371      71  778383  778380
      70  778386  778380      70  778386  778383      71  778395  778392      70
  778398  778392      70  778398  778395      71  778407  778404      70  778410
  778404      70  778410  778407      71  778419  778416      70  778422  778416
      70  778422  778419      71  778431  778428      70  778434  778428      70
  778434  778431      71  778443  778440      70  778446  778440      70  778446
  778443      71  778455  778452      70  778458  778452      70  778458  778455
      71  778467  778464      70  778470  778464      70  778470  778467      71
  778479  778476      70  778482  778476      70  778482  778479      71  778491
  778488      70  778494  778488      70  778494  778491      71  778503  778500
      70  778506  778500      70  778506  778503      71  778515  778512      70
  778518  778512      70  778518  778515      71  778527  778524      70  778530
  778524      70  778530  778527      71  778539  778536      70  778542  778536
      70  778542  778539      71  778551  778548      70  778554  778548      70
  778554  778551      71  778563  778560      70  778566  778560      70  778566
  778563      71  778575  778572      70  778578  778572      70  778578  778575
      71  778587  778584      70  778590  778584      70  778590  778587      71
  778599  778596      70  778602  778596      70  778602  778599      71  778611
  778608      70  778614  778608      70  778614  778611      71  778623  778620
      70  778626  778620      70  778626  778623      71  778635  778632      70
  778638  778632      70  778638  778635      71  778647  778644      70  778650
  778644      70  778650  778647      71  778659  778656      70  778662  778656
      70  778662  778659      71  778671  778668      70  778674  778668      70
  778674  778671      71  778683  778680      70  778686  778680      70  778686
  778683      71  778695  778692      70  778698  778692      70  778698  778695
      71  778707  778704      70  778710  778704      70  778710  778707      71
  778719  778716      70  778722  778716      70  778722  778719      71  778731
  778728      70  778734  778728      70  778734  778731      71  778743  778740
      70  778746  778740      70  778746  778743      71  778755  778752      70
  778758  778752      70  778758  778755      71  778767  778764      70  778770
  778764      70  778770  778767      71  778779  778776      70  778782  778776
      70  778782  778779      71  778791  778788      70  778794  778788      70
  778794  778791      71  778803  778800      70  778806  778800      70  778806
  778803      71  778815  778812      70  778818  778812      70  778818  778815
      71  778827  778824      70  778830  778824      70  778830  778827      71
  778839  778836      70  778842  778836      70  778842  778839      71  778851
  778848      70  778854  778848      70  778854  778851      71  778863  778860
      70  778866  778860      70  778866  778863      71  778875  778872      70
  778878  778872      70  778878  778875      71  778887  778884      70  778890
  778884      70  778890  778887      71  778899  778896      70  778902  778896
      70  778902  778899      71  778911  778908      70  778914  778908      70
  778914  778911      71  778923  778920      70  778926  778920      70  778926
  778923      71  778935  778932      70  778938  778932      70  778938  778935
      71  778947  778944      70  778950  778944      70  778950  778947      71
  778959  778956      70  778962  778956      70  778962  778959      71  778971
  778968      70  778974  778968      70  778974  778971      71  778983  778980
      70  778986  778980      70  778986  778983      71  778995  778992      70
  778998  778992      70  778998  778995      71  779007  779004      70  779010
  779004      70  779010  779007      71  779019  779016      70  779022  779016
      70  779022  779019      71  779031  779028      70  779034  779028      70
  779034  779031      71  779043  779040      70  779046  779040      70  779046
  779043      71  779055  779052      70  779058  779052      70  779058  779055
      71  779067  779064      70  779070  779064      70  779070  779067      71
  779079  779076      70  779082  779076      70  779082  779079      71  779091
  779088      70  779094  779088      70  779094  779091      71  779103  779100
      70  779106  779100      70  779106  779103      71  779115  779112      70
  779118  779112      70  779118  779115      71  779127  779124      70  779130
  779124      70  779130  779127      71  779139  779136      70  779142  779136
      70  779142  779139      71  779151  779148      70  779154  779148      70
  779154  779151      71  779163  779160      70  779166  779160      70  779166
  779163      71  779175  779172      70  779178  779172      70  779178  779175
      71  779187  779184      70  779190  779184      70  779190  779187      71
  779199  779196      70  779202  779196      70  779202  779199      71  779211
  779208      70  779214  779208      70  779214  779211      71  779223  779220
      70  779226  779220      70  779226  779223      71  779235  779232      70
  779238  779232      70  779238  779235      71  779247  779244      70  779250
  779244      70  779250  779247      71  779259  779256      70  779262  779256
      70  779262  779259      71  779271  779268      70  779274  779268      70
  779274  779271      71  779283  779280      70  779286  779280      70  779286
  779283      71  779295  779292      70  779298  779292      70  779298  779295
      71  779307  779304      70  779310  779304      70  779310  779307      71
  779319  779316      70  779322  779316      70  779322  779319      71  779331
  779328      70  779334  779328      70  779334  779331      71  779343  779340
      70  779346  779340      70  779346  779343      71  779355  779352      70
  779358  779352      70  779358  779355      71  779367  779364      70  779370
  779364      70  779370  779367      71  779379  779376      70  779382  779376
      70  779382  779379      71  779391  779388      70  779394  779388      70
  779394  779391      71  779403  779400      70  779406  779400      70  779406
  779403      71  779415  779412      70  779418  779412      70  779418  779415
      71  779427  779424      70  779430  779424      70  779430  779427      71
  779439  779436      70  779442  779436      70  779442  779439      71  779451
  779448      70  779454  779448      70  779454  779451      71  779463  779460
      70  779466  779460      70  779466  779463      71  779475  779472      70
  779478  779472      70  779478  779475      71  779487  779484      70  779490
  779484      70  779490  779487      71  779499  779496      70  779502  779496
      70  779502  779499      71  779511  779508      70  779514  779508      70
  779514  779511      71  779523  779520      70  779526  779520      70  779526
  779523      71  779535  779532      70  779538  779532      70  779538  779535
      71  779547  779544      70  779550  779544      70  779550  779547      71
  779559  779556      70  779562  779556      70  779562  779559      71  779571
  779568      70  779574  779568      70  779574  779571      71  779583  779580
      70  779586  779580      70  779586  779583      71  779595  779592      70
  779598  779592      70  779598  779595      71  779607  779604      70  779610
  779604      70  779610  779607      71  779619  779616      70  779622  779616
      70  779622  779619      71  779631  779628      70  779634  779628      70
  779634  779631      71  779643  779640      70  779646  779640      70  779646
  779643      71  779655  779652      70  779658  779652      70  779658  779655
      71  779667  779664      70  779670  779664      70  779670  779667      71
  779679  779676      70  779682  779676      70  779682  779679      71  779691
  779688      70  779694  779688      70  779694  779691      71  779703  779700
      70  779706  779700      70  779706  779703      71  779715  779712      70
  779718  779712      70  779718  779715      71  779727  779724      70  779730
  779724      70  779730  779727      71  779739  779736      70  779742  779736
      70  779742  779739      71  779751  779748      70  779754  779748      70
  779754  779751      71  779763  779760      70  779766  779760      70  779766
  779763      71  779775  779772      70  779778  779772      70  779778  779775
      71  779787  779784      70  779790  779784      70  779790  779787      71
  779799  779796      70  779802  779796      70  779802  779799      71  779811
  779808      70  779814  779808      70  779814  779811      71  779823  779820
      70  779826  779820      70  779826  779823      71  779835  779832      70
  779838  779832      70  779838  779835      71  779847  779844      70  779850
  779844      70  779850  779847      71  779859  779856      70  779862  779856
      70  779862  779859      71  779871  779868      70  779874  779868      70
  779874  779871      71  779883  779880      70  779886  779880      70  779886
  779883      71  779895  779892      70  779898  779892      70  779898  779895
      71  779907  779904      70  779910  779904      70  779910  779907      71
  779919  779916      70  779922  779916      70  779922  779919      71  779931
  779928      70  779934  779928      70  779934  779931      71  779943  779940
      70  779946  779940      70  779946  779943      71  779955  779952      70
  779958  779952      70  779958  779955      71  779967  779964      70  779970
  779964      70  779970  779967      71  779979  779976      70  779982  779976
      70  779982  779979      71  779991  779988      70  779994  779988      70
  779994  779991      71  780003  780000      70  780006  780000      70  780006
  780003      71  780015  780012      70  780018  780012      70  780018  780015
      71  780027  780024      70  780030  780024      70  780030  780027      71
  780039  780036      70  780042  780036      70  780042  780039      71  780051
  780048      70  780054  780048      70  780054  780051      71  780063  780060
      70  780066  780060      70  780066  780063      71  780075  780072      70
  780078  780072      70  780078  780075      71  780087  780084      70  780090
  780084      70  780090  780087      71  780099  780096      70  780102  780096
      70  780102  780099      71  780111  780108      70  780114  780108      70
  780114  780111      71  780123  780120      70  780126  780120      70  780126
  780123      71  780135  780132      70  780138  780132      70  780138  780135
      71  780147  780144      70  780150  780144      70  780150  780147      71
  780159  780156      70  780162  780156      70  780162  780159      71  780171
  780168      70  780174  780168      70  780174  780171      71  780183  780180
      70  780186  780180      70  780186  780183      71  780195  780192      70
  780198  780192      70  780198  780195      71  780207  780204      70  780210
  780204      70  780210  780207      71  780219  780216      70  780222  780216
      70  780222  780219      71  780231  780228      70  780234  780228      70
  780234  780231      71  780243  780240      70  780246  780240      70  780246
  780243      71  780255  780252      70  780258  780252      70  780258  780255
      71  780267  780264      70  780270  780264      70  780270  780267      71
  780279  780276      70  780282  780276      70  780282  780279      71  780291
  780288      70  780294  780288      70  780294  780291      71  780303  780300
      70  780306  780300      70  780306  780303      71  780315  780312      70
  780318  780312      70  780318  780315      71  780327  780324      70  780330
  780324      70  780330  780327      71  780339  780336      70  780342  780336
      70  780342  780339      71  780351  780348      70  780354  780348      70
  780354  780351      71  780363  780360      70  780366  780360      70  780366
  780363      71  780375  780372      70  780378  780372      70  780378  780375
      71  780387  780384      70  780390  780384      70  780390  780387      71
  780399  780396      70  780402  780396      70  780402  780399      71  780411
  780408      70  780414  780408      70  780414  780411      71  780423  780420
      70  780426  780420      70  780426  780423      71  780435  780432      70
  780438  780432      70  780438  780435      71  780447  780444      70  780450
  780444      70  780450  780447      71  780459  780456      70  780462  780456
      70  780462  780459      71  780471  780468      70  780474  780468      70
  780474  780471      71  780483  780480      70  780486  780480      70  780486
  780483      71  780495  780492      70  780498  780492      70  780498  780495
      71  780507  780504      70  780510  780504      70  780510  780507      71
  780519  780516      70  780522  780516      70  780522  780519      71  780531
  780528      70  780534  780528      70  780534  780531      71  780543  780540
      70  780546  780540      70  780546  780543      71  780555  780552      70
  780558  780552      70  780558  780555      71  780567  780564      70  780570
  780564      70  780570  780567      71  780579  780576      70  780582  780576
      70  780582  780579      71  780591  780588      70  780594  780588      70
  780594  780591      71  780603  780600      70  780606  780600      70  780606
  780603      71  780615  780612      70  780618  780612      70  780618  780615
      71  780627  780624      70  780630  780624      70  780630  780627      71
  780639  780636      70  780642  780636      70  780642  780639      71  780651
  780648      70  780654  780648      70  780654  780651      71  780663  780660
      70  780666  780660      70  780666  780663      71  780675  780672      70
  780678  780672      70  780678  780675      71  780687  780684      70  780690
  780684      70  780690  780687      71  780699  780696      70  780702  780696
      70  780702  780699      71  780711  780708      70  780714  780708      70
  780714  780711      71  780723  780720      70  780726  780720      70  780726
  780723      71  780735  780732      70  780738  780732      70  780738  780735
      71  780747  780744      70  780750  780744      70  780750  780747      71
  780759  780756      70  780762  780756      70  780762  780759      71  780771
  780768      70  780774  780768      70  780774  780771      71  780783  780780
      70  780786  780780      70  780786  780783      71  780795  780792      70
  780798  780792      70  780798  780795      71  780807  780804      70  780810
  780804      70  780810  780807      71  780819  780816      70  780822  780816
      70  780822  780819      71  780831  780828      70  780834  780828      70
  780834  780831      71  780843  780840      70  780846  780840      70  780846
  780843      71  780855  780852      70  780858  780852      70  780858  780855
      71  780867  780864      70  780870  780864      70  780870  780867      71
  780879  780876      70  780882  780876      70  780882  780879      71  780891
  780888      70  780894  780888      70  780894  780891      71  780903  780900
      70  780906  780900      70  780906  780903      71  780915  780912      70
  780918  780912      70  780918  780915      71  780927  780924      70  780930
  780924      70  780930  780927      71  780939  780936      70  780942  780936
      70  780942  780939      71  780951  780948      70  780954  780948      70
  780954  780951      71  780963  780960      70  780966  780960      70  780966
  780963      71  780975  780972      70  780978  780972      70  780978  780975
      71  780987  780984      70  780990  780984      70  780990  780987      71
  780999  780996      70  781002  780996      70  781002  780999      71  781011
  781008      70  781014  781008      70  781014  781011      71  781023  781020
      70  781026  781020      70  781026  781023      71  781035  781032      70
  781038  781032      70  781038  781035      71  781047  781044      70  781050
  781044      70  781050  781047      71  781059  781056      70  781062  781056
      70  781062  781059      71  781071  781068      70  781074  781068      70
  781074  781071      71  781083  781080      70  781086  781080      70  781086
  781083      71  781095  781092      70  781098  781092      70  781098  781095
      71  781107  781104      70  781110  781104      70  781110  781107      71
  781119  781116      70  781122  781116      70  781122  781119      71  781131
  781128      70  781134  781128      70  781134  781131      71  781143  781140
      70  781146  781140      70  781146  781143      71  781155  781152      70
  781158  781152      70  781158  781155      71  781167  781164      70  781170
  781164      70  781170  781167      71  781179  781176      70  781182  781176
      70  781182  781179      71  781191  781188      70  781194  781188      70
  781194  781191      71  781203  781200      70  781206  781200      70  781206
  781203      71  781215  781212      70  781218  781212      70  781218  781215
      71  781227  781224      70  781230  781224      70  781230  781227      71
  781239  781236      70  781242  781236      70  781242  781239      71  781251
  781248      70  781254  781248      70  781254  781251      71  781263  781260
      70  781266  781260      70  781266  781263      71  781275  781272      70
  781278  781272      70  781278  781275      71  781287  781284      70  781290
  781284      70  781290  781287      71  781299  781296      70  781302  781296
      70  781302  781299      71  781311  781308      70  781314  781308      70
  781314  781311      71  781323  781320      70  781326  781320      70  781326
  781323      71  781335  781332      70  781338  781332      70  781338  781335
      71  781347  781344      70  781350  781344      70  781350  781347      71
  781359  781356      70  781362  781356      70  781362  781359      71  781371
  781368      70  781374  781368      70  781374  781371      71  781383  781380
      70  781386  781380      70  781386  781383      71  781395  781392      70
  781398  781392      70  781398  781395      71  781407  781404      70  781410
  781404      70  781410  781407      71  781419  781416      70  781422  781416
      70  781422  781419      71  781431  781428      70  781434  781428      70
  781434  781431      71  781443  781440      70  781446  781440      70  781446
  781443      71  781455  781452      70  781458  781452      70  781458  781455
      71  781467  781464      70  781470  781464      70  781470  781467      71
  781479  781476      70  781482  781476      70  781482  781479      71  781491
  781488      70  781494  781488      70  781494  781491      71  781503  781500
      70  781506  781500      70  781506  781503      71  781515  781512      70
  781518  781512      70  781518  781515      71  781527  781524      70  781530
  781524      70  781530  781527      71  781539  781536      70  781542  781536
      70  781542  781539      71  781551  781548      70  781554  781548      70
  781554  781551      71  781563  781560      70  781566  781560      70  781566
  781563      71  781575  781572      70  781578  781572      70  781578  781575
      71  781587  781584      70  781590  781584      70  781590  781587      71
  781599  781596      70  781602  781596      70  781602  781599      71  781611
  781608      70  781614  781608      70  781614  781611      71  781623  781620
      70  781626  781620      70  781626  781623      71  781635  781632      70
  781638  781632      70  781638  781635      71  781647  781644      70  781650
  781644      70  781650  781647      71  781659  781656      70  781662  781656
      70  781662  781659      71  781671  781668      70  781674  781668      70
  781674  781671      71  781683  781680      70  781686  781680      70  781686
  781683      71  781695  781692      70  781698  781692      70  781698  781695
      71  781707  781704      70  781710  781704      70  781710  781707      71
  781719  781716      70  781722  781716      70  781722  781719      71  781731
  781728      70  781734  781728      70  781734  781731      71  781743  781740
      70  781746  781740      70  781746  781743      71  781755  781752      70
  781758  781752      70  781758  781755      71  781767  781764      70  781770
  781764      70  781770  781767      71  781779  781776      70  781782  781776
      70  781782  781779      71  781791  781788      70  781794  781788      70
  781794  781791      71  781803  781800      70  781806  781800      70  781806
  781803      71  781815  781812      70  781818  781812      70  781818  781815
      71  781827  781824      70  781830  781824      70  781830  781827      71
  781839  781836      70  781842  781836      70  781842  781839      71  781851
  781848      70  781854  781848      70  781854  781851      71  781863  781860
      70  781866  781860      70  781866  781863      71  781875  781872      70
  781878  781872      70  781878  781875      71  781887  781884      70  781890
  781884      70  781890  781887      71  781899  781896      70  781902  781896
      70  781902  781899      71  781911  781908      70  781914  781908      70
  781914  781911      71  781923  781920      70  781926  781920      70  781926
  781923      71  781935  781932      70  781938  781932      70  781938  781935
      71  781947  781944      70  781950  781944      70  781950  781947      71
  781959  781956      70  781962  781956      70  781962  781959      71  781971
  781968      70  781974  781968      70  781974  781971      71  781983  781980
      70  781986  781980      70  781986  781983      71  781995  781992      70
  781998  781992      70  781998  781995      71  782007  782004      70  782010
  782004      70  782010  782007      71  782019  782016      70  782022  782016
      70  782022  782019      71  782031  782028      70  782034  782028      70
  782034  782031      71  782043  782040      70  782046  782040      70  782046
  782043      71  782055  782052      70  782058  782052      70  782058  782055
      71  782067  782064      70  782070  782064      70  782070  782067      71
  782079  782076      70  782082  782076      70  782082  782079      71  782091
  782088      70  782094  782088      70  782094  782091      71  782103  782100
      70  782106  782100      70  782106  782103      71  782115  782112      70
  782118  782112      70  782118  782115      71  782127  782124      70  782130
  782124      70  782130  782127      71  782139  782136      70  782142  782136
      70  782142  782139      71  782151  782148      70  782154  782148      70
  782154  782151      71  782163  782160      70  782166  782160      70  782166
  782163      71  782175  782172      70  782178  782172      70  782178  782175
      71  782187  782184      70  782190  782184      70  782190  782187      71
  782199  782196      70  782202  782196      70  782202  782199      71  782211
  782208      70  782214  782208      70  782214  782211      71  782223  782220
      70  782226  782220      70  782226  782223      71  782235  782232      70
  782238  782232      70  782238  782235      71  782247  782244      70  782250
  782244      70  782250  782247      71  782259  782256      70  782262  782256
      70  782262  782259      71  782271  782268      70  782274  782268      70
  782274  782271      71  782283  782280      70  782286  782280      70  782286
  782283      71  782295  782292      70  782298  782292      70  782298  782295
      71  782307  782304      70  782310  782304      70  782310  782307      71
  782319  782316      70  782322  782316      70  782322  782319      71  782331
  782328      70  782334  782328      70  782334  782331      71  782343  782340
      70  782346  782340      70  782346  782343      71  782355  782352      70
  782358  782352      70  782358  782355      71  782367  782364      70  782370
  782364      70  782370  782367      71  782379  782376      70  782382  782376
      70  782382  782379      71  782391  782388      70  782394  782388      70
  782394  782391      71  782403  782400      70  782406  782400      70  782406
  782403      71  782415  782412      70  782418  782412      70  782418  782415
      71  782427  782424      70  782430  782424      70  782430  782427      71
  782439  782436      70  782442  782436      70  782442  782439      71  782451
  782448      70  782454  782448      70  782454  782451      71  782463  782460
      70  782466  782460      70  782466  782463      71  782475  782472      70
  782478  782472      70  782478  782475      71  782487  782484      70  782490
  782484      70  782490  782487      71  782499  782496      70  782502  782496
      70  782502  782499      71  782511  782508      70  782514  782508      70
  782514  782511      71  782523  782520      70  782526  782520      70  782526
  782523      71  782535  782532      70  782538  782532      70  782538  782535
      71  782547  782544      70  782550  782544      70  782550  782547      71
  782559  782556      70  782562  782556      70  782562  782559      71  782571
  782568      70  782574  782568      70  782574  782571      71  782583  782580
      70  782586  782580      70  782586  782583      71  782595  782592      70
  782598  782592      70  782598  782595      71  782607  782604      70  782610
  782604      70  782610  782607      71  782619  782616      70  782622  782616
      70  782622  782619      71  782631  782628      70  782634  782628      70
  782634  782631      71  782643  782640      70  782646  782640      70  782646
  782643      71  782655  782652      70  782658  782652      70  782658  782655
      71  782667  782664      70  782670  782664      70  782670  782667      71
  782679  782676      70  782682  782676      70  782682  782679      71  782691
  782688      70  782694  782688      70  782694  782691      71  782703  782700
      70  782706  782700      70  782706  782703      71  782715  782712      70
  782718  782712      70  782718  782715      71  782727  782724      70  782730
  782724      70  782730  782727      71  782739  782736      70  782742  782736
      70  782742  782739      71  782751  782748      70  782754  782748      70
  782754  782751      71  782763  782760      70  782766  782760      70  782766
  782763      71  782775  782772      70  782778  782772      70  782778  782775
      71  782787  782784      70  782790  782784      70  782790  782787      71
  782799  782796      70  782802  782796      70  782802  782799      71  782811
  782808      70  782814  782808      70  782814  782811      71  782823  782820
      70  782826  782820      70  782826  782823      71  782835  782832      70
  782838  782832      70  782838  782835      71  782847  782844      70  782850
  782844      70  782850  782847      71  782859  782856      70  782862  782856
      70  782862  782859      71  782871  782868      70  782874  782868      70
  782874  782871      71  782883  782880      70  782886  782880      70  782886
  782883      71  782895  782892      70  782898  782892      70  782898  782895
      71  782907  782904      70  782910  782904      70  782910  782907      71
  782919  782916      70  782922  782916      70  782922  782919      71  782931
  782928      70  782934  782928      70  782934  782931      71  782943  782940
      70  782946  782940      70  782946  782943      71  782955  782952      70
  782958  782952      70  782958  782955      71  782967  782964      70  782970
  782964      70  782970  782967      71  782979  782976      70  782982  782976
      70  782982  782979      71  782991  782988      70  782994  782988      70
  782994  782991      71  783003  783000      70  783006  783000      70  783006
  783003      71  783015  783012      70  783018  783012      70  783018  783015
      71  783027  783024      70  783030  783024      70  783030  783027      71
  783039  783036      70  783042  783036      70  783042  783039      71  783051
  783048      70  783054  783048      70  783054  783051      71  783063  783060
      70  783066  783060      70  783066  783063      71  783075  783072      70
  783078  783072      70  783078  783075      71  783087  783084      70  783090
  783084      70  783090  783087      71  783099  783096      70  783102  783096
      70  783102  783099      71  783111  783108      70  783114  783108      70
  783114  783111      71  783123  783120      70  783126  783120      70  783126
  783123      71  783135  783132      70  783138  783132      70  783138  783135
      71  783147  783144      70  783150  783144      70  783150  783147      71
  783159  783156      70  783162  783156      70  783162  783159      71  783171
  783168      70  783174  783168      70  783174  783171      71  783183  783180
      70  783186  783180      70  783186  783183      71  783195  783192      70
  783198  783192      70  783198  783195      71  783207  783204      70  783210
  783204      70  783210  783207      71  783219  783216      70  783222  783216
      70  783222  783219      71  783231  783228      70  783234  783228      70
  783234  783231      71  783243  783240      70  783246  783240      70  783246
  783243      71  783255  783252      70  783258  783252      70  783258  783255
      71  783267  783264      70  783270  783264      70  783270  783267      71
  783279  783276      70  783282  783276      70  783282  783279      71  783291
  783288      70  783294  783288      70  783294  783291      71  783303  783300
      70  783306  783300      70  783306  783303      71  783315  783312      70
  783318  783312      70  783318  783315      71  783327  783324      70  783330
  783324      70  783330  783327      71  783339  783336      70  783342  783336
      70  783342  783339      71  783351  783348      70  783354  783348      70
  783354  783351      71  783363  783360      70  783366  783360      70  783366
  783363      71  783375  783372      70  783378  783372      70  783378  783375
      71  783387  783384      70  783390  783384      70  783390  783387      71
  783399  783396      70  783402  783396      70  783402  783399      71  783411
  783408      70  783414  783408      70  783414  783411      71  783423  783420
      70  783426  783420      70  783426  783423      71  783435  783432      70
  783438  783432      70  783438  783435      71  783447  783444      70  783450
  783444      70  783450  783447      71  783459  783456      70  783462  783456
      70  783462  783459      71  783471  783468      70  783474  783468      70
  783474  783471      71  783483  783480      70  783486  783480      70  783486
  783483      71  783495  783492      70  783498  783492      70  783498  783495
      71  783507  783504      70  783510  783504      70  783510  783507      71
  783519  783516      70  783522  783516      70  783522  783519      71  783531
  783528      70  783534  783528      70  783534  783531      71  783543  783540
      70  783546  783540      70  783546  783543      71  783555  783552      70
  783558  783552      70  783558  783555      71  783567  783564      70  783570
  783564      70  783570  783567      71  783579  783576      70  783582  783576
      70  783582  783579      71  783591  783588      70  783594  783588      70
  783594  783591      71  783603  783600      70  783606  783600      70  783606
  783603      71  783615  783612      70  783618  783612      70  783618  783615
      71  783627  783624      70  783630  783624      70  783630  783627      71
  783639  783636      70  783642  783636      70  783642  783639      71  783651
  783648      70  783654  783648      70  783654  783651      71  783663  783660
      70  783666  783660      70  783666  783663      71  783675  783672      70
  783678  783672      70  783678  783675      71  783687  783684      70  783690
  783684      70  783690  783687      71  783699  783696      70  783702  783696
      70  783702  783699      71  783711  783708      70  783714  783708      70
  783714  783711      71  783723  783720      70  783726  783720      70  783726
  783723      71  783735  783732      70  783738  783732      70  783738  783735
      71  783747  783744      70  783750  783744      70  783750  783747      71
  783759  783756      70  783762  783756      70  783762  783759      71  783771
  783768      70  783774  783768      70  783774  783771      71  783783  783780
      70  783786  783780      70  783786  783783      71  783795  783792      70
  783798  783792      70  783798  783795      71  783807  783804      70  783810
  783804      70  783810  783807      71  783819  783816      70  783822  783816
      70  783822  783819      71  783831  783828      70  783834  783828      70
  783834  783831      71  783843  783840      70  783846  783840      70  783846
  783843      71  783855  783852      70  783858  783852      70  783858  783855
      71  783867  783864      70  783870  783864      70  783870  783867      71
  783879  783876      70  783882  783876      70  783882  783879      71  783891
  783888      70  783894  783888      70  783894  783891      71  783903  783900
      70  783906  783900      70  783906  783903      71  783915  783912      70
  783918  783912      70  783918  783915      71  783927  783924      70  783930
  783924      70  783930  783927      71  783939  783936      70  783942  783936
      70  783942  783939      71  783951  783948      70  783954  783948      70
  783954  783951      71  783963  783960      70  783966  783960      70  783966
  783963      71  783975  783972      70  783978  783972      70  783978  783975
      71  783987  783984      70  783990  783984      70  783990  783987      71
  783999  783996      70  784002  783996      70  784002  783999      71  784011
  784008      70  784014  784008      70  784014  784011      71  784023  784020
      70  784026  784020      70  784026  784023      71  784035  784032      70
  784038  784032      70  784038  784035      71  784047  784044      70  784050
  784044      70  784050  784047      71  784059  784056      70  784062  784056
      70  784062  784059      71  784071  784068      70  784074  784068      70
  784074  784071      71  784083  784080      70  784086  784080      70  784086
  784083      71  784095  784092      70  784098  784092      70  784098  784095
      71  784107  784104      70  784110  784104      70  784110  784107      71
  784119  784116      70  784122  784116      70  784122  784119      71  784131
  784128      70  784134  784128      70  784134  784131      71  784143  784140
      70  784146  784140      70  784146  784143      71  784155  784152      70
  784158  784152      70  784158  784155      71  784167  784164      70  784170
  784164      70  784170  784167      71  784179  784176      70  784182  784176
      70  784182  784179      71  784191  784188      70  784194  784188      70
  784194  784191      71  784203  784200      70  784206  784200      70  784206
  784203      71  784215  784212      70  784218  784212      70  784218  784215
      71  784227  784224      70  784230  784224      70  784230  784227      71
  784239  784236      70  784242  784236      70  784242  784239      71  784251
  784248      70  784254  784248      70  784254  784251      71  784263  784260
      70  784266  784260      70  784266  784263      71  784275  784272      70
  784278  784272      70  784278  784275      71  784287  784284      70  784290
  784284      70  784290  784287      71  784299  784296      70  784302  784296
      70  784302  784299      71  784311  784308      70  784314  784308      70
  784314  784311      71  784323  784320      70  784326  784320      70  784326
  784323      71  784335  784332      70  784338  784332      70  784338  784335
      71  784347  784344      70  784350  784344      70  784350  784347      71
  784359  784356      70  784362  784356      70  784362  784359      71  784371
  784368      70  784374  784368      70  784374  784371      71  784383  784380
      70  784386  784380      70  784386  784383      71  784395  784392      70
  784398  784392      70  784398  784395      71  784407  784404      70  784410
  784404      70  784410  784407      71  784419  784416      70  784422  784416
      70  784422  784419      71  784431  784428      70  784434  784428      70
  784434  784431      71  784443  784440      70  784446  784440      70  784446
  784443      71  784455  784452      70  784458  784452      70  784458  784455
      71  784467  784464      70  784470  784464      70  784470  784467      71
  784479  784476      70  784482  784476      70  784482  784479      71  784491
  784488      70  784494  784488      70  784494  784491      71  784503  784500
      70  784506  784500      70  784506  784503      71  784515  784512      70
  784518  784512      70  784518  784515      71  784527  784524      70  784530
  784524      70  784530  784527      71  784539  784536      70  784542  784536
      70  784542  784539      71  784551  784548      70  784554  784548      70
  784554  784551      71  784563  784560      70  784566  784560      70  784566
  784563      71  784575  784572      70  784578  784572      70  784578  784575
      71  784587  784584      70  784590  784584      70  784590  784587      71
  784599  784596      70  784602  784596      70  784602  784599      71  784611
  784608      70  784614  784608      70  784614  784611      71  784623  784620
      70  784626  784620      70  784626  784623      71  784635  784632      70
  784638  784632      70  784638  784635      71  784647  784644      70  784650
  784644      70  784650  784647      71  784659  784656      70  784662  784656
      70  784662  784659      71  784671  784668      70  784674  784668      70
  784674  784671      71  784683  784680      70  784686  784680      70  784686
  784683      71  784695  784692      70  784698  784692      70  784698  784695
      71  784707  784704      70  784710  784704      70  784710  784707      71
  784719  784716      70  784722  784716      70  784722  784719      71  784731
  784728      70  784734  784728      70  784734  784731      71  784743  784740
      70  784746  784740      70  784746  784743      71  784755  784752      70
  784758  784752      70  784758  784755      71  784767  784764      70  784770
  784764      70  784770  784767      71  784779  784776      70  784782  784776
      70  784782  784779      71  784791  784788      70  784794  784788      70
  784794  784791      71  784803  784800      70  784806  784800      70  784806
  784803      71  784815  784812      70  784818  784812      70  784818  784815
      71  784827  784824      70  784830  784824      70  784830  784827      71
  784839  784836      70  784842  784836      70  784842  784839      71  784851
  784848      70  784854  784848      70  784854  784851      71  784863  784860
      70  784866  784860      70  784866  784863      71  784875  784872      70
  784878  784872      70  784878  784875      71  784887  784884      70  784890
  784884      70  784890  784887      71  784899  784896      70  784902  784896
      70  784902  784899      71  784911  784908      70  784914  784908      70
  784914  784911      71  784923  784920      70  784926  784920      70  784926
  784923      71  784935  784932      70  784938  784932      70  784938  784935
      71  784947  784944      70  784950  784944      70  784950  784947      71
  784959  784956      70  784962  784956      70  784962  784959      71  784971
  784968      70  784974  784968      70  784974  784971      71  784983  784980
      70  784986  784980      70  784986  784983      71  784995  784992      70
  784998  784992      70  784998  784995      71  785007  785004      70  785010
  785004      70  785010  785007      71  785019  785016      70  785022  785016
      70  785022  785019      71  785031  785028      70  785034  785028      70
  785034  785031      71  785043  785040      70  785046  785040      70  785046
  785043      71  785055  785052      70  785058  785052      70  785058  785055
      71  785067  785064      70  785070  785064      70  785070  785067      71
  785079  785076      70  785082  785076      70  785082  785079      71  785091
  785088      70  785094  785088      70  785094  785091      71  785103  785100
      70  785106  785100      70  785106  785103      71  785115  785112      70
  785118  785112      70  785118  785115      71  785127  785124      70  785130
  785124      70  785130  785127      71  785139  785136      70  785142  785136
      70  785142  785139      71  785151  785148      70  785154  785148      70
  785154  785151      71  785163  785160      70  785166  785160      70  785166
  785163      71  785175  785172      70  785178  785172      70  785178  785175
      71  785187  785184      70  785190  785184      70  785190  785187      71
  785199  785196      70  785202  785196      70  785202  785199      71  785211
  785208      70  785214  785208      70  785214  785211      71  785223  785220
      70  785226  785220      70  785226  785223      71  785235  785232      70
  785238  785232      70  785238  785235      71  785247  785244      70  785250
  785244      70  785250  785247      71  785259  785256      70  785262  785256
      70  785262  785259      71  785271  785268      70  785274  785268      70
  785274  785271      71  785283  785280      70  785286  785280      70  785286
  785283      71  785295  785292      70  785298  785292      70  785298  785295
      71  785307  785304      70  785310  785304      70  785310  785307      71
  785319  785316      70  785322  785316      70  785322  785319      71  785331
  785328      70  785334  785328      70  785334  785331      71  785343  785340
      70  785346  785340      70  785346  785343      71  785355  785352      70
  785358  785352      70  785358  785355      71  785367  785364      70  785370
  785364      70  785370  785367      71  785379  785376      70  785382  785376
      70  785382  785379      71  785391  785388      70  785394  785388      70
  785394  785391      71  785403  785400      70  785406  785400      70  785406
  785403      71  785415  785412      70  785418  785412      70  785418  785415
      71  785427  785424      70  785430  785424      70  785430  785427      71
  785439  785436      70  785442  785436      70  785442  785439      71  785451
  785448      70  785454  785448      70  785454  785451      71  785463  785460
      70  785466  785460      70  785466  785463      71  785475  785472      70
  785478  785472      70  785478  785475      71  785487  785484      70  785490
  785484      70  785490  785487      71  785499  785496      70  785502  785496
      70  785502  785499      71  785511  785508      70  785514  785508      70
  785514  785511      71  785523  785520      70  785526  785520      70  785526
  785523      71  785535  785532      70  785538  785532      70  785538  785535
      71  785547  785544      70  785550  785544      70  785550  785547      71
  785559  785556      70  785562  785556      70  785562  785559      71  785571
  785568      70  785574  785568      70  785574  785571      71  785583  785580
      70  785586  785580      70  785586  785583      71  785595  785592      70
  785598  785592      70  785598  785595      71  785607  785604      70  785610
  785604      70  785610  785607      71  785619  785616      70  785622  785616
      70  785622  785619      71  785631  785628      70  785634  785628      70
  785634  785631      71  785643  785640      70  785646  785640      70  785646
  785643      71  785655  785652      70  785658  785652      70  785658  785655
      71  785667  785664      70  785670  785664      70  785670  785667      71
  785679  785676      70  785682  785676      70  785682  785679      71  785691
  785688      70  785694  785688      70  785694  785691      71  785703  785700
      70  785706  785700      70  785706  785703      71  785715  785712      70
  785718  785712      70  785718  785715      71  785727  785724      70  785730
  785724      70  785730  785727      71  785739  785736      70  785742  785736
      70  785742  785739      71  785751  785748      70  785754  785748      70
  785754  785751      71  785763  785760      70  785766  785760      70  785766
  785763      71  785775  785772      70  785778  785772      70  785778  785775
      71  785787  785784      70  785790  785784      70  785790  785787      71
  785799  785796      70  785802  785796      70  785802  785799      71  785811
  785808      70  785814  785808      70  785814  785811      71  785823  785820
      70  785826  785820      70  785826  785823      71  785835  785832      70
  785838  785832      70  785838  785835      71  785847  785844      70  785850
  785844      70  785850  785847      71  785859  785856      70  785862  785856
      70  785862  785859      71  785871  785868      70  785874  785868      70
  785874  785871      71  785883  785880      70  785886  785880      70  785886
  785883      71  785895  785892      70  785898  785892      70  785898  785895
      71  785907  785904      70  785910  785904      70  785910  785907      71
  785919  785916      70  785922  785916      70  785922  785919      71  785931
  785928      70  785934  785928      70  785934  785931      71  785943  785940
      70  785946  785940      70  785946  785943      71  785955  785952      70
  785958  785952      70  785958  785955      71  785967  785964      70  785970
  785964      70  785970  785967      71  785979  785976      70  785982  785976
      70  785982  785979      71  785991  785988      70  785994  785988      70
  785994  785991      71  786003  786000      70  786006  786000      70  786006
  786003      71  786015  786012      70  786018  786012      70  786018  786015
      71  786027  786024      70  786030  786024      70  786030  786027      71
  786039  786036      70  786042  786036      70  786042  786039      71  786051
  786048      70  786054  786048      70  786054  786051      71  786063  786060
      70  786066  786060      70  786066  786063      71  786075  786072      70
  786078  786072      70  786078  786075      71  786087  786084      70  786090
  786084      70  786090  786087      71  786099  786096      70  786102  786096
      70  786102  786099      71  786111  786108      70  786114  786108      70
  786114  786111      71  786123  786120      70  786126  786120      70  786126
  786123      71  786135  786132      70  786138  786132      70  786138  786135
      71  786147  786144      70  786150  786144      70  786150  786147      71
  786159  786156      70  786162  786156      70  786162  786159      71  786171
  786168      70  786174  786168      70  786174  786171      71  786183  786180
      70  786186  786180      70  786186  786183      71  786195  786192      70
  786198  786192      70  786198  786195      71  786207  786204      70  786210
  786204      70  786210  786207      71  786219  786216      70  786222  786216
      70  786222  786219      71  786231  786228      70  786234  786228      70
  786234  786231      71  786243  786240      70  786246  786240      70  786246
  786243      71  786255  786252      70  786258  786252      70  786258  786255
      71  786267  786264      70  786270  786264      70  786270  786267      71
  786279  786276      70  786282  786276      70  786282  786279      71  786291
  786288      70  786294  786288      70  786294  786291      71  786303  786300
      70  786306  786300      70  786306  786303      71  786315  786312      70
  786318  786312      70  786318  786315      71  786327  786324      70  786330
  786324      70  786330  786327      71  786339  786336      70  786342  786336
      70  786342  786339      71  786351  786348      70  786354  786348      70
  786354  786351      71  786363  786360      70  786366  786360      70  786366
  786363      71  786375  786372      70  786378  786372      70  786378  786375
      71  786387  786384      70  786390  786384      70  786390  786387      71
  786399  786396      70  786402  786396      70  786402  786399      71  786411
  786408      70  786414  786408      70  786414  786411      71  786423  786420
      70  786426  786420      70  786426  786423      71  786435  786432      70
  786438  786432      70  786438  786435      71  786447  786444      70  786450
  786444      70  786450  786447      71  786459  786456      70  786462  786456
      70  786462  786459      71  786471  786468      70  786474  786468      70
  786474  786471      71  786483  786480      70  786486  786480      70  786486
  786483      71  786495  786492      70  786498  786492      70  786498  786495
      71  786507  786504      70  786510  786504      70  786510  786507      71
  786519  786516      70  786522  786516      70  786522  786519      71  786531
  786528      70  786534  786528      70  786534  786531      71  786543  786540
      70  786546  786540      70  786546  786543      71  786555  786552      70
  786558  786552      70  786558  786555      71  786567  786564      70  786570
  786564      70  786570  786567      71  786579  786576      70  786582  786576
      70  786582  786579      71  786591  786588      70  786594  786588      70
  786594  786591      71  786603  786600      70  786606  786600      70  786606
  786603      71  786615  786612      70  786618  786612      70  786618  786615
      71  786627  786624      70  786630  786624      70  786630  786627      71
  786639  786636      70  786642  786636      70  786642  786639      71  786651
  786648      70  786654  786648      70  786654  786651      71  786663  786660
      70  786666  786660      70  786666  786663      71  786675  786672      70
  786678  786672      70  786678  786675      71  786687  786684      70  786690
  786684      70  786690  786687      71  786699  786696      70  786702  786696
      70  786702  786699      71  786711  786708      70  786714  786708      70
  786714  786711      71  786723  786720      70  786726  786720      70  786726
  786723      71  786735  786732      70  786738  786732      70  786738  786735
      71  786747  786744      70  786750  786744      70  786750  786747      71
  786759  786756      70  786762  786756      70  786762  786759      71  786771
  786768      70  786774  786768      70  786774  786771      71  786783  786780
      70  786786  786780      70  786786  786783      71  786795  786792      70
  786798  786792      70  786798  786795      71  786807  786804      70  786810
  786804      70  786810  786807      71  786819  786816      70  786822  786816
      70  786822  786819      71  786831  786828      70  786834  786828      70
  786834  786831      71  786843  786840      70  786846  786840      70  786846
  786843      71  786855  786852      70  786858  786852      70  786858  786855
      71  786867  786864      70  786870  786864      70  786870  786867      71
  786879  786876      70  786882  786876      70  786882  786879      71  786891
  786888      70  786894  786888      70  786894  786891      71  786903  786900
      70  786906  786900      70  786906  786903      71  786915  786912      70
  786918  786912      70  786918  786915      71  786927  786924      70  786930
  786924      70  786930  786927      71  786939  786936      70  786942  786936
      70  786942  786939      71  786951  786948      70  786954  786948      70
  786954  786951      71  786963  786960      70  786966  786960      70  786966
  786963      71  786975  786972      70  786978  786972      70  786978  786975
      71  786987  786984      70  786990  786984      70  786990  786987      71
  786999  786996      70  787002  786996      70  787002  786999      71  787011
  787008      70  787014  787008      70  787014  787011      71  787023  787020
      70  787026  787020      70  787026  787023      71  787035  787032      70
  787038  787032      70  787038  787035      71  787047  787044      70  787050
  787044      70  787050  787047      71  787059  787056      70  787062  787056
      70  787062  787059      71  787071  787068      70  787074  787068      70
  787074  787071      71  787083  787080      70  787086  787080      70  787086
  787083      71  787095  787092      70  787098  787092      70  787098  787095
      71  787107  787104      70  787110  787104      70  787110  787107      71
  787119  787116      70  787122  787116      70  787122  787119      71  787131
  787128      70  787134  787128      70  787134  787131      71  787143  787140
      70  787146  787140      70  787146  787143      71  787155  787152      70
  787158  787152      70  787158  787155      71  787167  787164      70  787170
  787164      70  787170  787167      71  787179  787176      70  787182  787176
      70  787182  787179      71  787191  787188      70  787194  787188      70
  787194  787191      71  787203  787200      70  787206  787200      70  787206
  787203      71  787215  787212      70  787218  787212      70  787218  787215
      71  787227  787224      70  787230  787224      70  787230  787227      71
  787239  787236      70  787242  787236      70  787242  787239      71  787251
  787248      70  787254  787248      70  787254  787251      71  787263  787260
      70  787266  787260      70  787266  787263      71  787275  787272      70
  787278  787272      70  787278  787275      71  787287  787284      70  787290
  787284      70  787290  787287      71  787299  787296      70  787302  787296
      70  787302  787299      71  787311  787308      70  787314  787308      70
  787314  787311      71  787323  787320      70  787326  787320      70  787326
  787323      71  787335  787332      70  787338  787332      70  787338  787335
      71  787347  787344      70  787350  787344      70  787350  787347      71
  787359  787356      70  787362  787356      70  787362  787359      71  787371
  787368      70  787374  787368      70  787374  787371      71  787383  787380
      70  787386  787380      70  787386  787383      71  787395  787392      70
  787398  787392      70  787398  787395      71  787407  787404      70  787410
  787404      70  787410  787407      71  787419  787416      70  787422  787416
      70  787422  787419      71  787431  787428      70  787434  787428      70
  787434  787431      71  787443  787440      70  787446  787440      70  787446
  787443      71  787455  787452      70  787458  787452      70  787458  787455
      71  787467  787464      70  787470  787464      70  787470  787467      71
  787479  787476      70  787482  787476      70  787482  787479      71  787491
  787488      70  787494  787488      70  787494  787491      71  787503  787500
      70  787506  787500      70  787506  787503      71  787515  787512      70
  787518  787512      70  787518  787515      71  787527  787524      70  787530
  787524      70  787530  787527      71  787539  787536      70  787542  787536
      70  787542  787539      71  787551  787548      70  787554  787548      70
  787554  787551      71  787563  787560      70  787566  787560      70  787566
  787563      71  787575  787572      70  787578  787572      70  787578  787575
      71  787587  787584      70  787590  787584      70  787590  787587      71
  787599  787596      70  787602  787596      70  787602  787599      71  787611
  787608      70  787614  787608      70  787614  787611      71  787623  787620
      70  787626  787620      70  787626  787623      71  787635  787632      70
  787638  787632      70  787638  787635      71  787647  787644      70  787650
  787644      70  787650  787647      71  787659  787656      70  787662  787656
      70  787662  787659      71  787671  787668      70  787674  787668      70
  787674  787671      71  787683  787680      70  787686  787680      70  787686
  787683      71  787695  787692      70  787698  787692      70  787698  787695
      71  787707  787704      70  787710  787704      70  787710  787707      71
  787719  787716      70  787722  787716      70  787722  787719      71  787731
  787728      70  787734  787728      70  787734  787731      71  787743  787740
      70  787746  787740      70  787746  787743      71  787755  787752      70
  787758  787752      70  787758  787755      71  787767  787764      70  787770
  787764      70  787770  787767      71  787779  787776      70  787782  787776
      70  787782  787779      71  787791  787788      70  787794  787788      70
  787794  787791      71  787803  787800      70  787806  787800      70  787806
  787803      71  787815  787812      70  787818  787812      70  787818  787815
      71  787827  787824      70  787830  787824      70  787830  787827      71
  787839  787836      70  787842  787836      70  787842  787839      71  787851
  787848      70  787854  787848      70  787854  787851      71  787863  787860
      70  787866  787860      70  787866  787863      71  787875  787872      70
  787878  787872      70  787878  787875      71  787887  787884      70  787890
  787884      70  787890  787887      71  787899  787896      70  787902  787896
      70  787902  787899      71  787911  787908      70  787914  787908      70
  787914  787911      71  787923  787920      70  787926  787920      70  787926
  787923      71  787935  787932      70  787938  787932      70  787938  787935
      71  787947  787944      70  787950  787944      70  787950  787947      71
  787959  787956      70  787962  787956      70  787962  787959      71  787971
  787968      70  787974  787968      70  787974  787971      71  787983  787980
      70  787986  787980      70  787986  787983      71  787995  787992      70
  787998  787992      70  787998  787995      71  788007  788004      70  788010
  788004      70  788010  788007      71  788019  788016      70  788022  788016
      70  788022  788019      71  788031  788028      70  788034  788028      70
  788034  788031      71  788043  788040      70  788046  788040      70  788046
  788043      71  788055  788052      70  788058  788052      70  788058  788055
      71  788067  788064      70  788070  788064      70  788070  788067      71
  788079  788076      70  788082  788076      70  788082  788079      71  788091
  788088      70  788094  788088      70  788094  788091      71  788103  788100
      70  788106  788100      70  788106  788103      71  788115  788112      70
  788118  788112      70  788118  788115      71  788127  788124      70  788130
  788124      70  788130  788127      71  788139  788136      70  788142  788136
      70  788142  788139      71  788151  788148      70  788154  788148      70
  788154  788151      71  788163  788160      70  788166  788160      70  788166
  788163      71  788175  788172      70  788178  788172      70  788178  788175
      71  788187  788184      70  788190  788184      70  788190  788187      71
  788199  788196      70  788202  788196      70  788202  788199      71  788211
  788208      70  788214  788208      70  788214  788211      71  788223  788220
      70  788226  788220      70  788226  788223      71  788235  788232      70
  788238  788232      70  788238  788235      71  788247  788244      70  788250
  788244      70  788250  788247      71  788259  788256      70  788262  788256
      70  788262  788259      71  788271  788268      70  788274  788268      70
  788274  788271      71  788283  788280      70  788286  788280      70  788286
  788283      71  788295  788292      70  788298  788292      70  788298  788295
      71  788307  788304      70  788310  788304      70  788310  788307      71
  788319  788316      70  788322  788316      70  788322  788319      71  788331
  788328      70  788334  788328      70  788334  788331      71  788343  788340
      70  788346  788340      70  788346  788343      71  788355  788352      70
  788358  788352      70  788358  788355      71  788367  788364      70  788370
  788364      70  788370  788367      71  788379  788376      70  788382  788376
      70  788382  788379      71  788391  788388      70  788394  788388      70
  788394  788391      71  788403  788400      70  788406  788400      70  788406
  788403      71  788415  788412      70  788418  788412      70  788418  788415
      71  788427  788424      70  788430  788424      70  788430  788427      71
  788439  788436      70  788442  788436      70  788442  788439      71  788451
  788448      70  788454  788448      70  788454  788451      71  788463  788460
      70  788466  788460      70  788466  788463      71  788475  788472      70
  788478  788472      70  788478  788475      71  788487  788484      70  788490
  788484      70  788490  788487      71  788499  788496      70  788502  788496
      70  788502  788499      71  788511  788508      70  788514  788508      70
  788514  788511      71  788523  788520      70  788526  788520      70  788526
  788523      71  788535  788532      70  788538  788532      70  788538  788535
      71  788547  788544      70  788550  788544      70  788550  788547      71
  788559  788556      70  788562  788556      70  788562  788559      71  788571
  788568      70  788574  788568      70  788574  788571      71  788583  788580
      70  788586  788580      70  788586  788583      71  788595  788592      70
  788598  788592      70  788598  788595      71  788607  788604      70  788610
  788604      70  788610  788607      71  788619  788616      70  788622  788616
      70  788622  788619      71  788631  788628      70  788634  788628      70
  788634  788631      71  788643  788640      70  788646  788640      70  788646
  788643      71  788655  788652      70  788658  788652      70  788658  788655
      71  788667  788664      70  788670  788664      70  788670  788667      71
  788679  788676      70  788682  788676      70  788682  788679      71  788691
  788688      70  788694  788688      70  788694  788691      71  788703  788700
      70  788706  788700      70  788706  788703      71  788715  788712      70
  788718  788712      70  788718  788715      71  788727  788724      70  788730
  788724      70  788730  788727      71  788739  788736      70  788742  788736
      70  788742  788739      71  788751  788748      70  788754  788748      70
  788754  788751      71  788763  788760      70  788766  788760      70  788766
  788763      71  788775  788772      70  788778  788772      70  788778  788775
      71  788787  788784      70  788790  788784      70  788790  788787      71
  788799  788796      70  788802  788796      70  788802  788799      71  788811
  788808      70  788814  788808      70  788814  788811      71  788823  788820
      70  788826  788820      70  788826  788823      71  788835  788832      70
  788838  788832      70  788838  788835      71  788847  788844      70  788850
  788844      70  788850  788847      71  788859  788856      70  788862  788856
      70  788862  788859      71  788871  788868      70  788874  788868      70
  788874  788871      71  788883  788880      70  788886  788880      70  788886
  788883      71  788895  788892      70  788898  788892      70  788898  788895
      71  788907  788904      70  788910  788904      70  788910  788907      71
  788919  788916      70  788922  788916      70  788922  788919      71  788931
  788928      70  788934  788928      70  788934  788931      71  788943  788940
      70  788946  788940      70  788946  788943      71  788955  788952      70
  788958  788952      70  788958  788955      71  788967  788964      70  788970
  788964      70  788970  788967      71  788979  788976      70  788982  788976
      70  788982  788979      71  788991  788988      70  788994  788988      70
  788994  788991      71  789003  789000      70  789006  789000      70  789006
  789003      71  789015  789012      70  789018  789012      70  789018  789015
      71  789027  789024      70  789030  789024      70  789030  789027      71
  789039  789036      70  789042  789036      70  789042  789039      71  789051
  789048      70  789054  789048      70  789054  789051      71  789063  789060
      70  789066  789060      70  789066  789063      71  789075  789072      70
  789078  789072      70  789078  789075      71  789087  789084      70  789090
  789084      70  789090  789087      71  789099  789096      70  789102  789096
      70  789102  789099      71  789111  789108      70  789114  789108      70
  789114  789111      71  789123  789120      70  789126  789120      70  789126
  789123      71  789135  789132      70  789138  789132      70  789138  789135
      71  789147  789144      70  789150  789144      70  789150  789147      71
  789159  789156      70  789162  789156      70  789162  789159      71  789171
  789168      70  789174  789168      70  789174  789171      71  789183  789180
      70  789186  789180      70  789186  789183      71  789195  789192      70
  789198  789192      70  789198  789195      71  789207  789204      70  789210
  789204      70  789210  789207      71  789219  789216      70  789222  789216
      70  789222  789219      71  789231  789228      70  789234  789228      70
  789234  789231      71  789243  789240      70  789246  789240      70  789246
  789243      71  789255  789252      70  789258  789252      70  789258  789255
      71  789267  789264      70  789270  789264      70  789270  789267      71
  789279  789276      70  789282  789276      70  789282  789279      71  789291
  789288      70  789294  789288      70  789294  789291      71  789303  789300
      70  789306  789300      70  789306  789303      71  789315  789312      70
  789318  789312      70  789318  789315      71  789327  789324      70  789330
  789324      70  789330  789327      71  789339  789336      70  789342  789336
      70  789342  789339      71  789351  789348      70  789354  789348      70
  789354  789351      71  789363  789360      70  789366  789360      70  789366
  789363      71  789375  789372      70  789378  789372      70  789378  789375
      71  789387  789384      70  789390  789384      70  789390  789387      71
  789399  789396      70  789402  789396      70  789402  789399      71  789411
  789408      70  789414  789408      70  789414  789411      71  789423  789420
      70  789426  789420      70  789426  789423      71  789435  789432      70
  789438  789432      70  789438  789435      71  789447  789444      70  789450
  789444      70  789450  789447      71  789459  789456      70  789462  789456
      70  789462  789459      71  789471  789468      70  789474  789468      70
  789474  789471      71  789483  789480      70  789486  789480      70  789486
  789483      71  789495  789492      70  789498  789492      70  789498  789495
      71  789507  789504      70  789510  789504      70  789510  789507      71
  789519  789516      70  789522  789516      70  789522  789519      71  789531
  789528      70  789534  789528      70  789534  789531      71  789543  789540
      70  789546  789540      70  789546  789543      71  789555  789552      70
  789558  789552      70  789558  789555      71  789567  789564      70  789570
  789564      70  789570  789567      71  789579  789576      70  789582  789576
      70  789582  789579      71  789591  789588      70  789594  789588      70
  789594  789591      71  789603  789600      70  789606  789600      70  789606
  789603      71  789615  789612      70  789618  789612      70  789618  789615
      71  789627  789624      70  789630  789624      70  789630  789627      71
  789639  789636      70  789642  789636      70  789642  789639      71  789651
  789648      70  789654  789648      70  789654  789651      71  789663  789660
      70  789666  789660      70  789666  789663      71  789675  789672      70
  789678  789672      70  789678  789675      71  789687  789684      70  789690
  789684      70  789690  789687      71  789699  789696      70  789702  789696
      70  789702  789699      71  789711  789708      70  789714  789708      70
  789714  789711      71  789723  789720      70  789726  789720      70  789726
  789723      71  789735  789732      70  789738  789732      70  789738  789735
      71  789747  789744      70  789750  789744      70  789750  789747      71
  789759  789756      70  789762  789756      70  789762  789759      71  789771
  789768      70  789774  789768      70  789774  789771      71  789783  789780
      70  789786  789780      70  789786  789783      71  789795  789792      70
  789798  789792      70  789798  789795      71  789807  789804      70  789810
  789804      70  789810  789807      71  789819  789816      70  789822  789816
      70  789822  789819      71  789831  789828      70  789834  789828      70
  789834  789831      71  789843  789840      70  789846  789840      70  789846
  789843      71  789855  789852      70  789858  789852      70  789858  789855
      71  789867  789864      70  789870  789864      70  789870  789867      71
  789879  789876      70  789882  789876      70  789882  789879      71  789891
  789888      70  789894  789888      70  789894  789891      71  789903  789900
      70  789906  789900      70  789906  789903      71  789915  789912      70
  789918  789912      70  789918  789915      71  789927  789924      70  789930
  789924      70  789930  789927      71  789939  789936      70  789942  789936
      70  789942  789939      71  789951  789948      70  789954  789948      70
  789954  789951      71  789963  789960      70  789966  789960      70  789966
  789963      71  789975  789972      70  789978  789972      70  789978  789975
      71  789987  789984      70  789990  789984      70  789990  789987      71
  789999  789996      70  790002  789996      70  790002  789999      71  790011
  790008      70  790014  790008      70  790014  790011      71  790023  790020
      70  790026  790020      70  790026  790023      71  790035  790032      70
  790038  790032      70  790038  790035      71  790047  790044      70  790050
  790044      70  790050  790047      71  790059  790056      70  790062  790056
      70  790062  790059      71  790071  790068      70  790074  790068      70
  790074  790071      71  790083  790080      70  790086  790080      70  790086
  790083      71  790095  790092      70  790098  790092      70  790098  790095
      71  790107  790104      70  790110  790104      70  790110  790107      71
  790119  790116      70  790122  790116      70  790122  790119      71  790131
  790128      70  790134  790128      70  790134  790131      71  790143  790140
      70  790146  790140      70  790146  790143      71  790155  790152      70
  790158  790152      70  790158  790155      71  790167  790164      70  790170
  790164      70  790170  790167      71  790179  790176      70  790182  790176
      70  790182  790179      71  790191  790188      70  790194  790188      70
  790194  790191      71  790203  790200      70  790206  790200      70  790206
  790203      71  790215  790212      70  790218  790212      70  790218  790215
      71  790227  790224      70  790230  790224      70  790230  790227      71
  790239  790236      70  790242  790236      70  790242  790239      71  790251
  790248      70  790254  790248      70  790254  790251      71  790263  790260
      70  790266  790260      70  790266  790263      71  790275  790272      70
  790278  790272      70  790278  790275      71  790287  790284      70  790290
  790284      70  790290  790287      71  790299  790296      70  790302  790296
      70  790302  790299      71  790311  790308      70  790314  790308      70
  790314  790311      71  790323  790320      70  790326  790320      70  790326
  790323      71  790335  790332      70  790338  790332      70  790338  790335
      71  790347  790344      70  790350  790344      70  790350  790347      71
  790359  790356      70  790362  790356      70  790362  790359      71  790371
  790368      70  790374  790368      70  790374  790371      71  790383  790380
      70  790386  790380      70  790386  790383      71  790395  790392      70
  790398  790392      70  790398  790395      71  790407  790404      70  790410
  790404      70  790410  790407      71  790419  790416      70  790422  790416
      70  790422  790419      71  790431  790428      70  790434  790428      70
  790434  790431      71  790443  790440      70  790446  790440      70  790446
  790443      71  790455  790452      70  790458  790452      70  790458  790455
      71  790467  790464      70  790470  790464      70  790470  790467      71
  790479  790476      70  790482  790476      70  790482  790479      71  790491
  790488      70  790494  790488      70  790494  790491      71  790503  790500
      70  790506  790500      70  790506  790503      71  790515  790512      70
  790518  790512      70  790518  790515      71  790527  790524      70  790530
  790524      70  790530  790527      71  790539  790536      70  790542  790536
      70  790542  790539      71  790551  790548      70  790554  790548      70
  790554  790551      71  790563  790560      70  790566  790560      70  790566
  790563      71  790575  790572      70  790578  790572      70  790578  790575
      71  790587  790584      70  790590  790584      70  790590  790587      71
  790599  790596      70  790602  790596      70  790602  790599      71  790611
  790608      70  790614  790608      70  790614  790611      71  790623  790620
      70  790626  790620      70  790626  790623      71  790635  790632      70
  790638  790632      70  790638  790635      71  790647  790644      70  790650
  790644      70  790650  790647      71  790659  790656      70  790662  790656
      70  790662  790659      71  790671  790668      70  790674  790668      70
  790674  790671      71  790683  790680      70  790686  790680      70  790686
  790683      71  790695  790692      70  790698  790692      70  790698  790695
      71  790707  790704      70  790710  790704      70  790710  790707      71
  790719  790716      70  790722  790716      70  790722  790719      71  790731
  790728      70  790734  790728      70  790734  790731      71  790743  790740
      70  790746  790740      70  790746  790743      71  790755  790752      70
  790758  790752      70  790758  790755      71  790767  790764      70  790770
  790764      70  790770  790767      71  790779  790776      70  790782  790776
      70  790782  790779      71  790791  790788      70  790794  790788      70
  790794  790791      71  790803  790800      70  790806  790800      70  790806
  790803      71  790815  790812      70  790818  790812      70  790818  790815
      71  790827  790824      70  790830  790824      70  790830  790827      71
  790839  790836      70  790842  790836      70  790842  790839      71  790851
  790848      70  790854  790848      70  790854  790851      71  790863  790860
      70  790866  790860      70  790866  790863      71  790875  790872      70
  790878  790872      70  790878  790875      71  790887  790884      70  790890
  790884      70  790890  790887      71  790899  790896      70  790902  790896
      70  790902  790899      71  790911  790908      70  790914  790908      70
  790914  790911      71  790923  790920      70  790926  790920      70  790926
  790923      71  790935  790932      70  790938  790932      70  790938  790935
      71  790947  790944      70  790950  790944      70  790950  790947      71
  790959  790956      70  790962  790956      70  790962  790959      71  790971
  790968      70  790974  790968      70  790974  790971      71  790983  790980
      70  790986  790980      70  790986  790983      71  790995  790992      70
  790998  790992      70  790998  790995      71  791007  791004      70  791010
  791004      70  791010  791007      71  791019  791016      70  791022  791016
      70  791022  791019      71  791031  791028      70  791034  791028      70
  791034  791031      71  791043  791040      70  791046  791040      70  791046
  791043      71  791055  791052      70  791058  791052      70  791058  791055
      71  791067  791064      70  791070  791064      70  791070  791067      71
  791079  791076      70  791082  791076      70  791082  791079      71  791091
  791088      70  791094  791088      70  791094  791091      71  791103  791100
      70  791106  791100      70  791106  791103      71  791115  791112      70
  791118  791112      70  791118  791115      71  791127  791124      70  791130
  791124      70  791130  791127      71  791139  791136      70  791142  791136
      70  791142  791139      71  791151  791148      70  791154  791148      70
  791154  791151      71  791163  791160      70  791166  791160      70  791166
  791163      71  791175  791172      70  791178  791172      70  791178  791175
      71  791187  791184      70  791190  791184      70  791190  791187      71
  791199  791196      70  791202  791196      70  791202  791199      71  791211
  791208      70  791214  791208      70  791214  791211      71  791223  791220
      70  791226  791220      70  791226  791223      71  791235  791232      70
  791238  791232      70  791238  791235      71  791247  791244      70  791250
  791244      70  791250  791247      71  791259  791256      70  791262  791256
      70  791262  791259      71  791271  791268      70  791274  791268      70
  791274  791271      71  791283  791280      70  791286  791280      70  791286
  791283      71  791295  791292      70  791298  791292      70  791298  791295
      71  791307  791304      70  791310  791304      70  791310  791307      71
  791319  791316      70  791322  791316      70  791322  791319      71  791331
  791328      70  791334  791328      70  791334  791331      71  791343  791340
      70  791346  791340      70  791346  791343      71  791355  791352      70
  791358  791352      70  791358  791355      71  791367  791364      70  791370
  791364      70  791370  791367      71  791379  791376      70  791382  791376
      70  791382  791379      71  791391  791388      70  791394  791388      70
  791394  791391      71  791403  791400      70  791406  791400      70  791406
  791403      71  791415  791412      70  791418  791412      70  791418  791415
      71  791427  791424      70  791430  791424      70  791430  791427      71
  791439  791436      70  791442  791436      70  791442  791439      71  791451
  791448      70  791454  791448      70  791454  791451      71  791463  791460
      70  791466  791460      70  791466  791463      71  791475  791472      70
  791478  791472      70  791478  791475      71  791487  791484      70  791490
  791484      70  791490  791487      71  791499  791496      70  791502  791496
      70  791502  791499      71  791511  791508      70  791514  791508      70
  791514  791511      71  791523  791520      70  791526  791520      70  791526
  791523      71  791535  791532      70  791538  791532      70  791538  791535
      71  791547  791544      70  791550  791544      70  791550  791547      71
  791559  791556      70  791562  791556      70  791562  791559      71  791571
  791568      70  791574  791568      70  791574  791571      71  791583  791580
      70  791586  791580      70  791586  791583      71  791595  791592      70
  791598  791592      70  791598  791595      71  791607  791604      70  791610
  791604      70  791610  791607      71  791619  791616      70  791622  791616
      70  791622  791619      71  791631  791628      70  791634  791628      70
  791634  791631      71  791643  791640      70  791646  791640      70  791646
  791643      71  791655  791652      70  791658  791652      70  791658  791655
      71  791667  791664      70  791670  791664      70  791670  791667      71
  791679  791676      70  791682  791676      70  791682  791679      71  791691
  791688      70  791694  791688      70  791694  791691      71  791703  791700
      70  791706  791700      70  791706  791703      71  791715  791712      70
  791718  791712      70  791718  791715      71  791727  791724      70  791730
  791724      70  791730  791727      71  791739  791736      70  791742  791736
      70  791742  791739      71  791751  791748      70  791754  791748      70
  791754  791751      71  791763  791760      70  791766  791760      70  791766
  791763      71  791775  791772      70  791778  791772      70  791778  791775
      71  791787  791784      70  791790  791784      70  791790  791787      71
  791799  791796      70  791802  791796      70  791802  791799      71  791811
  791808      70  791814  791808      70  791814  791811      71  791823  791820
      70  791826  791820      70  791826  791823      71  791835  791832      70
  791838  791832      70  791838  791835      71  791847  791844      70  791850
  791844      70  791850  791847      71  791859  791856      70  791862  791856
      70  791862  791859      71  791871  791868      70  791874  791868      70
  791874  791871      71  791883  791880      70  791886  791880      70  791886
  791883      71  791895  791892      70  791898  791892      70  791898  791895
      71  791907  791904      70  791910  791904      70  791910  791907      71
  791919  791916      70  791922  791916      70  791922  791919      71  791931
  791928      70  791934  791928      70  791934  791931      71  791943  791940
      70  791946  791940      70  791946  791943      71  791955  791952      70
  791958  791952      70  791958  791955      71  791967  791964      70  791970
  791964      70  791970  791967      71  791979  791976      70  791982  791976
      70  791982  791979      71  791991  791988      70  791994  791988      70
  791994  791991      71  792003  792000      70  792006  792000      70  792006
  792003      71  792015  792012      70  792018  792012      70  792018  792015
      71  792027  792024      70  792030  792024      70  792030  792027      71
  792039  792036      70  792042  792036      70  792042  792039      71  792051
  792048      70  792054  792048      70  792054  792051      71  792063  792060
      70  792066  792060      70  792066  792063      71  792075  792072      70
  792078  792072      70  792078  792075      71  792087  792084      70  792090
  792084      70  792090  792087      71  792099  792096      70  792102  792096
      70  792102  792099      71  792111  792108      70  792114  792108      70
  792114  792111      71  792123  792120      70  792126  792120      70  792126
  792123      71  792135  792132      70  792138  792132      70  792138  792135
      71  792147  792144      70  792150  792144      70  792150  792147      71
  792159  792156      70  792162  792156      70  792162  792159      71  792171
  792168      70  792174  792168      70  792174  792171      71  792183  792180
      70  792186  792180      70  792186  792183      71  792195  792192      70
  792198  792192      70  792198  792195      71  792207  792204      70  792210
  792204      70  792210  792207      71  792219  792216      70  792222  792216
      70  792222  792219      71  792231  792228      70  792234  792228      70
  792234  792231      71  792243  792240      70  792246  792240      70  792246
  792243      71  792255  792252      70  792258  792252      70  792258  792255
      71  792267  792264      70  792270  792264      70  792270  792267      71
  792279  792276      70  792282  792276      70  792282  792279      71  792291
  792288      70  792294  792288      70  792294  792291      71  792303  792300
      70  792306  792300      70  792306  792303      71  792315  792312      70
  792318  792312      70  792318  792315      71  792327  792324      70  792330
  792324      70  792330  792327      71  792339  792336      70  792342  792336
      70  792342  792339      71  792351  792348      70  792354  792348      70
  792354  792351      71  792363  792360      70  792366  792360      70  792366
  792363      71  792375  792372      70  792378  792372      70  792378  792375
      71  792387  792384      70  792390  792384      70  792390  792387      71
  792399  792396      70  792402  792396      70  792402  792399      71  792411
  792408      70  792414  792408      70  792414  792411      71  792423  792420
      70  792426  792420      70  792426  792423      71  792435  792432      70
  792438  792432      70  792438  792435      71  792447  792444      70  792450
  792444      70  792450  792447      71  792459  792456      70  792462  792456
      70  792462  792459      71  792471  792468      70  792474  792468      70
  792474  792471      71  792483  792480      70  792486  792480      70  792486
  792483      71  792495  792492      70  792498  792492      70  792498  792495
      71  792507  792504      70  792510  792504      70  792510  792507      71
  792519  792516      70  792522  792516      70  792522  792519      71  792531
  792528      70  792534  792528      70  792534  792531      71  792543  792540
      70  792546  792540      70  792546  792543      71  792555  792552      70
  792558  792552      70  792558  792555      71  792567  792564      70  792570
  792564      70  792570  792567      71  792579  792576      70  792582  792576
      70  792582  792579      71  792591  792588      70  792594  792588      70
  792594  792591      71  792603  792600      70  792606  792600      70  792606
  792603      71  792615  792612      70  792618  792612      70  792618  792615
      71  792627  792624      70  792630  792624      70  792630  792627      71
  792639  792636      70  792642  792636      70  792642  792639      71  792651
  792648      70  792654  792648      70  792654  792651      71  792663  792660
      70  792666  792660      70  792666  792663      71  792675  792672      70
  792678  792672      70  792678  792675      71  792687  792684      70  792690
  792684      70  792690  792687      71  792699  792696      70  792702  792696
      70  792702  792699      71  792711  792708      70  792714  792708      70
  792714  792711      71  792723  792720      70  792726  792720      70  792726
  792723      71  792735  792732      70  792738  792732      70  792738  792735
      71  792747  792744      70  792750  792744      70  792750  792747      71
  792759  792756      70  792762  792756      70  792762  792759      71  792771
  792768      70  792774  792768      70  792774  792771      71  792783  792780
      70  792786  792780      70  792786  792783      71  792795  792792      70
  792798  792792      70  792798  792795      71  792807  792804      70  792810
  792804      70  792810  792807      71  792819  792816      70  792822  792816
      70  792822  792819      71  792831  792828      70  792834  792828      70
  792834  792831      71  792843  792840      70  792846  792840      70  792846
  792843      71  792855  792852      70  792858  792852      70  792858  792855
      71  792867  792864      70  792870  792864      70  792870  792867      71
  792879  792876      70  792882  792876      70  792882  792879      71  792891
  792888      70  792894  792888      70  792894  792891      71  792903  792900
      70  792906  792900      70  792906  792903      71  792915  792912      70
  792918  792912      70  792918  792915      71  792927  792924      70  792930
  792924      70  792930  792927      71  792939  792936      70  792942  792936
      70  792942  792939      71  792951  792948      70  792954  792948      70
  792954  792951      71  792963  792960      70  792966  792960      70  792966
  792963      71  792975  792972      70  792978  792972      70  792978  792975
      71  792987  792984      70  792990  792984      70  792990  792987      71
  792999  792996      70  793002  792996      70  793002  792999      71  793011
  793008      70  793014  793008      70  793014  793011      71  793023  793020
      70  793026  793020      70  793026  793023      71  793035  793032      70
  793038  793032      70  793038  793035      71  793047  793044      70  793050
  793044      70  793050  793047      71  793059  793056      70  793062  793056
      70  793062  793059      71  793071  793068      70  793074  793068      70
  793074  793071      71  793083  793080      70  793086  793080      70  793086
  793083      71  793095  793092      70  793098  793092      70  793098  793095
      71  793107  793104      70  793110  793104      70  793110  793107      71
  793119  793116      70  793122  793116      70  793122  793119      71  793131
  793128      70  793134  793128      70  793134  793131      71  793143  793140
      70  793146  793140      70  793146  793143      71  793155  793152      70
  793158  793152      70  793158  793155      71  793167  793164      70  793170
  793164      70  793170  793167      71  793179  793176      70  793182  793176
      70  793182  793179      71  793191  793188      70  793194  793188      70
  793194  793191      71  793203  793200      70  793206  793200      70  793206
  793203      71  793215  793212      70  793218  793212      70  793218  793215
      71  793227  793224      70  793230  793224      70  793230  793227      71
  793239  793236      70  793242  793236      70  793242  793239      71  793251
  793248      70  793254  793248      70  793254  793251      71  793263  793260
      70  793266  793260      70  793266  793263      71  793275  793272      70
  793278  793272      70  793278  793275      71  793287  793284      70  793290
  793284      70  793290  793287      71  793299  793296      70  793302  793296
      70  793302  793299      71  793311  793308      70  793314  793308      70
  793314  793311      71  793323  793320      70  793326  793320      70  793326
  793323      71  793335  793332      70  793338  793332      70  793338  793335
      71  793347  793344      70  793350  793344      70  793350  793347      71
  793359  793356      70  793362  793356      70  793362  793359      71  793371
  793368      70  793374  793368      70  793374  793371      71  793383  793380
      70  793386  793380      70  793386  793383      71  793395  793392      70
  793398  793392      70  793398  793395      71  793407  793404      70  793410
  793404      70  793410  793407      71  793419  793416      70  793422  793416
      70  793422  793419      71  793431  793428      70  793434  793428      70
  793434  793431      71  793443  793440      70  793446  793440      70  793446
  793443      71  793455  793452      70  793458  793452      70  793458  793455
      71  793467  793464      70  793470  793464      70  793470  793467      71
  793479  793476      70  793482  793476      70  793482  793479      71  793491
  793488      70  793494  793488      70  793494  793491      71  793503  793500
      70  793506  793500      70  793506  793503      71  793515  793512      70
  793518  793512      70  793518  793515      71  793527  793524      70  793530
  793524      70  793530  793527      71  793539  793536      70  793542  793536
      70  793542  793539      71  793551  793548      70  793554  793548      70
  793554  793551      71  793563  793560      70  793566  793560      70  793566
  793563      71  793575  793572      70  793578  793572      70  793578  793575
      71  793587  793584      70  793590  793584      70  793590  793587      71
  793599  793596      70  793602  793596      70  793602  793599      71  793611
  793608      70  793614  793608      70  793614  793611      71  793623  793620
      70  793626  793620      70  793626  793623      71  793635  793632      70
  793638  793632      70  793638  793635      71  793647  793644      70  793650
  793644      70  793650  793647      71  793659  793656      70  793662  793656
      70  793662  793659      71  793671  793668      70  793674  793668      70
  793674  793671      71  793683  793680      70  793686  793680      70  793686
  793683      71  793695  793692      70  793698  793692      70  793698  793695
      71  793707  793704      70  793710  793704      70  793710  793707      71
  793719  793716      70  793722  793716      70  793722  793719      71  793731
  793728      70  793734  793728      70  793734  793731      71  793743  793740
      70  793746  793740      70  793746  793743      71  793755  793752      70
  793758  793752      70  793758  793755      71  793767  793764      70  793770
  793764      70  793770  793767      71  793779  793776      70  793782  793776
      70  793782  793779      71  793791  793788      70  793794  793788      70
  793794  793791      71  793803  793800      70  793806  793800      70  793806
  793803      71  793815  793812      70  793818  793812      70  793818  793815
      71  793827  793824      70  793830  793824      70  793830  793827      71
  793839  793836      70  793842  793836      70  793842  793839      71  793851
  793848      70  793854  793848      70  793854  793851      71  793863  793860
      70  793866  793860      70  793866  793863      71  793875  793872      70
  793878  793872      70  793878  793875      71  793887  793884      70  793890
  793884      70  793890  793887      71  793899  793896      70  793902  793896
      70  793902  793899      71  793911  793908      70  793914  793908      70
  793914  793911      71  793923  793920      70  793926  793920      70  793926
  793923      71  793935  793932      70  793938  793932      70  793938  793935
      71  793947  793944      70  793950  793944      70  793950  793947      71
  793959  793956      70  793962  793956      70  793962  793959      71  793971
  793968      70  793974  793968      70  793974  793971      71  793983  793980
      70  793986  793980      70  793986  793983      71  793995  793992      70
  793998  793992      70  793998  793995      71  794007  794004      70  794010
  794004      70  794010  794007      71  794019  794016      70  794022  794016
      70  794022  794019      71  794031  794028      70  794034  794028      70
  794034  794031      71  794043  794040      70  794046  794040      70  794046
  794043      71  794055  794052      70  794058  794052      70  794058  794055
      71  794067  794064      70  794070  794064      70  794070  794067      71
  794079  794076      70  794082  794076      70  794082  794079      71  794091
  794088      70  794094  794088      70  794094  794091      71  794103  794100
      70  794106  794100      70  794106  794103      71  794115  794112      70
  794118  794112      70  794118  794115      71  794127  794124      70  794130
  794124      70  794130  794127      71  794139  794136      70  794142  794136
      70  794142  794139      71  794151  794148      70  794154  794148      70
  794154  794151      71  794163  794160      70  794166  794160      70  794166
  794163      71  794175  794172      70  794178  794172      70  794178  794175
      71  794187  794184      70  794190  794184      70  794190  794187      71
  794199  794196      70  794202  794196      70  794202  794199      71  794211
  794208      70  794214  794208      70  794214  794211      71  794223  794220
      70  794226  794220      70  794226  794223      71  794235  794232      70
  794238  794232      70  794238  794235      71  794247  794244      70  794250
  794244      70  794250  794247      71  794259  794256      70  794262  794256
      70  794262  794259      71  794271  794268      70  794274  794268      70
  794274  794271      71  794283  794280      70  794286  794280      70  794286
  794283      71  794295  794292      70  794298  794292      70  794298  794295
      71  794307  794304      70  794310  794304      70  794310  794307      71
  794319  794316      70  794322  794316      70  794322  794319      71  794331
  794328      70  794334  794328      70  794334  794331      71  794343  794340
      70  794346  794340      70  794346  794343      71  794355  794352      70
  794358  794352      70  794358  794355      71  794367  794364      70  794370
  794364      70  794370  794367      71  794379  794376      70  794382  794376
      70  794382  794379      71  794391  794388      70  794394  794388      70
  794394  794391      71  794403  794400      70  794406  794400      70  794406
  794403      71  794415  794412      70  794418  794412      70  794418  794415
      71  794427  794424      70  794430  794424      70  794430  794427      71
  794439  794436      70  794442  794436      70  794442  794439      71  794451
  794448      70  794454  794448      70  794454  794451      71  794463  794460
      70  794466  794460      70  794466  794463      71  794475  794472      70
  794478  794472      70  794478  794475      71  794487  794484      70  794490
  794484      70  794490  794487      71  794499  794496      70  794502  794496
      70  794502  794499      71  794511  794508      70  794514  794508      70
  794514  794511      71  794523  794520      70  794526  794520      70  794526
  794523      71  794535  794532      70  794538  794532      70  794538  794535
      71  794547  794544      70  794550  794544      70  794550  794547      71
  794559  794556      70  794562  794556      70  794562  794559      71  794571
  794568      70  794574  794568      70  794574  794571      71  794583  794580
      70  794586  794580      70  794586  794583      71  794595  794592      70
  794598  794592      70  794598  794595      71  794607  794604      70  794610
  794604      70  794610  794607      71  794619  794616      70  794622  794616
      70  794622  794619      71  794631  794628      70  794634  794628      70
  794634  794631      71  794643  794640      70  794646  794640      70  794646
  794643      71  794655  794652      70  794658  794652      70  794658  794655
      71  794667  794664      70  794670  794664      70  794670  794667      71
  794679  794676      70  794682  794676      70  794682  794679      71  794691
  794688      70  794694  794688      70  794694  794691      71  794703  794700
      70  794706  794700      70  794706  794703      71  794715  794712      70
  794718  794712      70  794718  794715      71  794727  794724      70  794730
  794724      70  794730  794727      71  794739  794736      70  794742  794736
      70  794742  794739      71  794751  794748      70  794754  794748      70
  794754  794751      71  794763  794760      70  794766  794760      70  794766
  794763      71  794775  794772      70  794778  794772      70  794778  794775
      71  794787  794784      70  794790  794784      70  794790  794787      71
  794799  794796      70  794802  794796      70  794802  794799      71  794811
  794808      70  794814  794808      70  794814  794811      71  794823  794820
      70  794826  794820      70  794826  794823      71  794835  794832      70
  794838  794832      70  794838  794835      71  794847  794844      70  794850
  794844      70  794850  794847      71  794859  794856      70  794862  794856
      70  794862  794859      71  794871  794868      70  794874  794868      70
  794874  794871      71  794883  794880      70  794886  794880      70  794886
  794883      71  794895  794892      70  794898  794892      70  794898  794895
      71  794907  794904      70  794910  794904      70  794910  794907      71
  794919  794916      70  794922  794916      70  794922  794919      71  794931
  794928      70  794934  794928      70  794934  794931      71  794943  794940
      70  794946  794940      70  794946  794943      71  794955  794952      70
  794958  794952      70  794958  794955      71  794967  794964      70  794970
  794964      70  794970  794967      71  794979  794976      70  794982  794976
      70  794982  794979      71  794991  794988      70  794994  794988      70
  794994  794991      71  795003  795000      70  795006  795000      70  795006
  795003      71  795015  795012      70  795018  795012      70  795018  795015
      71  795027  795024      70  795030  795024      70  795030  795027      71
  795039  795036      70  795042  795036      70  795042  795039      71  795051
  795048      70  795054  795048      70  795054  795051      71  795063  795060
      70  795066  795060      70  795066  795063      71  795075  795072      70
  795078  795072      70  795078  795075      71  795087  795084      70  795090
  795084      70  795090  795087      71  795099  795096      70  795102  795096
      70  795102  795099      71  795111  795108      70  795114  795108      70
  795114  795111      71  795123  795120      70  795126  795120      70  795126
  795123      71  795135  795132      70  795138  795132      70  795138  795135
      71  795147  795144      70  795150  795144      70  795150  795147      71
  795159  795156      70  795162  795156      70  795162  795159      71  795171
  795168      70  795174  795168      70  795174  795171      71  795183  795180
      70  795186  795180      70  795186  795183      71  795195  795192      70
  795198  795192      70  795198  795195      71  795207  795204      70  795210
  795204      70  795210  795207      71  795219  795216      70  795222  795216
      70  795222  795219      71  795231  795228      70  795234  795228      70
  795234  795231      71  795243  795240      70  795246  795240      70  795246
  795243      71  795255  795252      70  795258  795252      70  795258  795255
      71  795267  795264      70  795270  795264      70  795270  795267      71
  795279  795276      70  795282  795276      70  795282  795279      71  795291
  795288      70  795294  795288      70  795294  795291      71  795303  795300
      70  795306  795300      70  795306  795303      71  795315  795312      70
  795318  795312      70  795318  795315      71  795327  795324      70  795330
  795324      70  795330  795327      71  795339  795336      70  795342  795336
      70  795342  795339      71  795351  795348      70  795354  795348      70
  795354  795351      71  795363  795360      70  795366  795360      70  795366
  795363      71  795375  795372      70  795378  795372      70  795378  795375
      71  795387  795384      70  795390  795384      70  795390  795387      71
  795399  795396      70  795402  795396      70  795402  795399      71  795411
  795408      70  795414  795408      70  795414  795411      71  795423  795420
      70  795426  795420      70  795426  795423      71  795435  795432      70
  795438  795432      70  795438  795435      71  795447  795444      70  795450
  795444      70  795450  795447      71  795459  795456      70  795462  795456
      70  795462  795459      71  795471  795468      70  795474  795468      70
  795474  795471      71  795483  795480      70  795486  795480      70  795486
  795483      71  795495  795492      70  795498  795492      70  795498  795495
      71  795507  795504      70  795510  795504      70  795510  795507      71
  795519  795516      70  795522  795516      70  795522  795519      71  795531
  795528      70  795534  795528      70  795534  795531      71  795543  795540
      70  795546  795540      70  795546  795543      71  795555  795552      70
  795558  795552      70  795558  795555      71  795567  795564      70  795570
  795564      70  795570  795567      71  795579  795576      70  795582  795576
      70  795582  795579      71  795591  795588      70  795594  795588      70
  795594  795591      71  795603  795600      70  795606  795600      70  795606
  795603      71  795615  795612      70  795618  795612      70  795618  795615
      71  795627  795624      70  795630  795624      70  795630  795627      71
  795639  795636      70  795642  795636      70  795642  795639      71  795651
  795648      70  795654  795648      70  795654  795651      71  795663  795660
      70  795666  795660      70  795666  795663      71  795675  795672      70
  795678  795672      70  795678  795675      71  795687  795684      70  795690
  795684      70  795690  795687      71  795699  795696      70  795702  795696
      70  795702  795699      71  795711  795708      70  795714  795708      70
  795714  795711      71  795723  795720      70  795726  795720      70  795726
  795723      71  795735  795732      70  795738  795732      70  795738  795735
      71  795747  795744      70  795750  795744      70  795750  795747      71
  795759  795756      70  795762  795756      70  795762  795759      71  795771
  795768      70  795774  795768      70  795774  795771      71  795783  795780
      70  795786  795780      70  795786  795783      71  795795  795792      70
  795798  795792      70  795798  795795      71  795807  795804      70  795810
  795804      70  795810  795807      71  795819  795816      70  795822  795816
      70  795822  795819      71  795831  795828      70  795834  795828      70
  795834  795831      71  795843  795840      70  795846  795840      70  795846
  795843      71  795855  795852      70  795858  795852      70  795858  795855
      71  795867  795864      70  795870  795864      70  795870  795867      71
  795879  795876      70  795882  795876      70  795882  795879      71  795891
  795888      70  795894  795888      70  795894  795891      71  795903  795900
      70  795906  795900      70  795906  795903      71  795915  795912      70
  795918  795912      70  795918  795915      71  795927  795924      70  795930
  795924      70  795930  795927      71  795939  795936      70  795942  795936
      70  795942  795939      71  795951  795948      70  795954  795948      70
  795954  795951      71  795963  795960      70  795966  795960      70  795966
  795963      71  795975  795972      70  795978  795972      70  795978  795975
      71  795987  795984      70  795990  795984      70  795990  795987      71
  795999  795996      70  796002  795996      70  796002  795999      71  796011
  796008      70  796014  796008      70  796014  796011      71  796023  796020
      70  796026  796020      70  796026  796023      71  796035  796032      70
  796038  796032      70  796038  796035      71  796047  796044      70  796050
  796044      70  796050  796047      71  796059  796056      70  796062  796056
      70  796062  796059      71  796071  796068      70  796074  796068      70
  796074  796071      71  796083  796080      70  796086  796080      70  796086
  796083      71  796095  796092      70  796098  796092      70  796098  796095
      71  796107  796104      70  796110  796104      70  796110  796107      71
  796119  796116      70  796122  796116      70  796122  796119      71  796131
  796128      70  796134  796128      70  796134  796131      71  796143  796140
      70  796146  796140      70  796146  796143      71  796155  796152      70
  796158  796152      70  796158  796155      71  796167  796164      70  796170
  796164      70  796170  796167      71  796179  796176      70  796182  796176
      70  796182  796179      71  796191  796188      70  796194  796188      70
  796194  796191      71  796203  796200      70  796206  796200      70  796206
  796203      71  796215  796212      70  796218  796212      70  796218  796215
      71  796227  796224      70  796230  796224      70  796230  796227      71
  796239  796236      70  796242  796236      70  796242  796239      71  796251
  796248      70  796254  796248      70  796254  796251      71  796263  796260
      70  796266  796260      70  796266  796263      71  796275  796272      70
  796278  796272      70  796278  796275      71  796287  796284      70  796290
  796284      70  796290  796287      71  796299  796296      70  796302  796296
      70  796302  796299      71  796311  796308      70  796314  796308      70
  796314  796311      71  796323  796320      70  796326  796320      70  796326
  796323      71  796335  796332      70  796338  796332      70  796338  796335
      71  796347  796344      70  796350  796344      70  796350  796347      71
  796359  796356      70  796362  796356      70  796362  796359      71  796371
  796368      70  796374  796368      70  796374  796371      71  796383  796380
      70  796386  796380      70  796386  796383      71  796395  796392      70
  796398  796392      70  796398  796395      71  796407  796404      70  796410
  796404      70  796410  796407      71  796419  796416      70  796422  796416
      70  796422  796419      71  796431  796428      70  796434  796428      70
  796434  796431      71  796443  796440      70  796446  796440      70  796446
  796443      71  796455  796452      70  796458  796452      70  796458  796455
      71  796467  796464      70  796470  796464      70  796470  796467      71
  796479  796476      70  796482  796476      70  796482  796479      71  796491
  796488      70  796494  796488      70  796494  796491      71  796503  796500
      70  796506  796500      70  796506  796503      71  796515  796512      70
  796518  796512      70  796518  796515      71  796527  796524      70  796530
  796524      70  796530  796527      71  796539  796536      70  796542  796536
      70  796542  796539      71  796551  796548      70  796554  796548      70
  796554  796551      71  796563  796560      70  796566  796560      70  796566
  796563      71  796575  796572      70  796578  796572      70  796578  796575
      71  796587  796584      70  796590  796584      70  796590  796587      71
  796599  796596      70  796602  796596      70  796602  796599      71  796611
  796608      70  796614  796608      70  796614  796611      71  796623  796620
      70  796626  796620      70  796626  796623      71  796635  796632      70
  796638  796632      70  796638  796635      71  796647  796644      70  796650
  796644      70  796650  796647      71  796659  796656      70  796662  796656
      70  796662  796659      71  796671  796668      70  796674  796668      70
  796674  796671      71  796683  796680      70  796686  796680      70  796686
  796683      71  796695  796692      70  796698  796692      70  796698  796695
      71  796707  796704      70  796710  796704      70  796710  796707      71
  796719  796716      70  796722  796716      70  796722  796719      71  796731
  796728      70  796734  796728      70  796734  796731      71  796743  796740
      70  796746  796740      70  796746  796743      71  796755  796752      70
  796758  796752      70  796758  796755      71  796767  796764      70  796770
  796764      70  796770  796767      71  796779  796776      70  796782  796776
      70  796782  796779      71  796791  796788      70  796794  796788      70
  796794  796791      71  796803  796800      70  796806  796800      70  796806
  796803      71  796815  796812      70  796818  796812      70  796818  796815
      71  796827  796824      70  796830  796824      70  796830  796827      71
  796839  796836      70  796842  796836      70  796842  796839      71  796851
  796848      70  796854  796848      70  796854  796851      71  796863  796860
      70  796866  796860      70  796866  796863      71  796875  796872      70
  796878  796872      70  796878  796875      71  796887  796884      70  796890
  796884      70  796890  796887      71  796899  796896      70  796902  796896
      70  796902  796899      71  796911  796908      70  796914  796908      70
  796914  796911      71  796923  796920      70  796926  796920      70  796926
  796923      71  796935  796932      70  796938  796932      70  796938  796935
      71  796947  796944      70  796950  796944      70  796950  796947      71
  796959  796956      70  796962  796956      70  796962  796959      71  796971
  796968      70  796974  796968      70  796974  796971      71  796983  796980
      70  796986  796980      70  796986  796983      71  796995  796992      70
  796998  796992      70  796998  796995      71  797007  797004      70  797010
  797004      70  797010  797007      71  797019  797016      70  797022  797016
      70  797022  797019      71  797031  797028      70  797034  797028      70
  797034  797031      71  797043  797040      70  797046  797040      70  797046
  797043      71  797055  797052      70  797058  797052      70  797058  797055
      71  797067  797064      70  797070  797064      70  797070  797067      71
  797079  797076      70  797082  797076      70  797082  797079      71  797091
  797088      70  797094  797088      70  797094  797091      71  797103  797100
      70  797106  797100      70  797106  797103      71  797115  797112      70
  797118  797112      70  797118  797115      71  797127  797124      70  797130
  797124      70  797130  797127      71  797139  797136      70  797142  797136
      70  797142  797139      71  797151  797148      70  797154  797148      70
  797154  797151      71  797163  797160      70  797166  797160      70  797166
  797163      71  797175  797172      70  797178  797172      70  797178  797175
      71  797187  797184      70  797190  797184      70  797190  797187      71
  797199  797196      70  797202  797196      70  797202  797199      71  797211
  797208      70  797214  797208      70  797214  797211      71  797223  797220
      70  797226  797220      70  797226  797223      71  797235  797232      70
  797238  797232      70  797238  797235      71  797247  797244      70  797250
  797244      70  797250  797247      71  797259  797256      70  797262  797256
      70  797262  797259      71  797271  797268      70  797274  797268      70
  797274  797271      71  797283  797280      70  797286  797280      70  797286
  797283      71  797295  797292      70  797298  797292      70  797298  797295
      71  797307  797304      70  797310  797304      70  797310  797307      71
  797319  797316      70  797322  797316      70  797322  797319      71  797331
  797328      70  797334  797328      70  797334  797331      71  797343  797340
      70  797346  797340      70  797346  797343      71  797355  797352      70
  797358  797352      70  797358  797355      71  797367  797364      70  797370
  797364      70  797370  797367      71  797379  797376      70  797382  797376
      70  797382  797379      71  797391  797388      70  797394  797388      70
  797394  797391      71  797403  797400      70  797406  797400      70  797406
  797403      71  797415  797412      70  797418  797412      70  797418  797415
      71  797427  797424      70  797430  797424      70  797430  797427      71
  797439  797436      70  797442  797436      70  797442  797439      71  797451
  797448      70  797454  797448      70  797454  797451      71  797463  797460
      70  797466  797460      70  797466  797463      71  797475  797472      70
  797478  797472      70  797478  797475      71  797487  797484      70  797490
  797484      70  797490  797487      71  797499  797496      70  797502  797496
      70  797502  797499      71  797511  797508      70  797514  797508      70
  797514  797511      71  797523  797520      70  797526  797520      70  797526
  797523      71  797535  797532      70  797538  797532      70  797538  797535
      71  797547  797544      70  797550  797544      70  797550  797547      71
  797559  797556      70  797562  797556      70  797562  797559      71  797571
  797568      70  797574  797568      70  797574  797571      71  797583  797580
      70  797586  797580      70  797586  797583      71  797595  797592      70
  797598  797592      70  797598  797595      71  797607  797604      70  797610
  797604      70  797610  797607      71  797619  797616      70  797622  797616
      70  797622  797619      71  797631  797628      70  797634  797628      70
  797634  797631      71  797643  797640      70  797646  797640      70  797646
  797643      71  797655  797652      70  797658  797652      70  797658  797655
      71  797667  797664      70  797670  797664      70  797670  797667      71
  797679  797676      70  797682  797676      70  797682  797679      71  797691
  797688      70  797694  797688      70  797694  797691      71  797703  797700
      70  797706  797700      70  797706  797703      71  797715  797712      70
  797718  797712      70  797718  797715      71  797727  797724      70  797730
  797724      70  797730  797727      71  797739  797736      70  797742  797736
      70  797742  797739      71  797751  797748      70  797754  797748      70
  797754  797751      71  797763  797760      70  797766  797760      70  797766
  797763      71  797775  797772      70  797778  797772      70  797778  797775
      71  797787  797784      70  797790  797784      70  797790  797787      71
  797799  797796      70  797802  797796      70  797802  797799      71  797811
  797808      70  797814  797808      70  797814  797811      71  797823  797820
      70  797826  797820      70  797826  797823      71  797835  797832      70
  797838  797832      70  797838  797835      71  797847  797844      70  797850
  797844      70  797850  797847      71  797859  797856      70  797862  797856
      70  797862  797859      71  797871  797868      70  797874  797868      70
  797874  797871      71  797883  797880      70  797886  797880      70  797886
  797883      71  797895  797892      70  797898  797892      70  797898  797895
      71  797907  797904      70  797910  797904      70  797910  797907      71
  797919  797916      70  797922  797916      70  797922  797919      71  797931
  797928      70  797934  797928      70  797934  797931      71  797943  797940
      70  797946  797940      70  797946  797943      71  797955  797952      70
  797958  797952      70  797958  797955      71  797967  797964      70  797970
  797964      70  797970  797967      71  797979  797976      70  797982  797976
      70  797982  797979      71  797991  797988      70  797994  797988      70
  797994  797991      71  798003  798000      70  798006  798000      70  798006
  798003      71  798015  798012      70  798018  798012      70  798018  798015
      71  798027  798024      70  798030  798024      70  798030  798027      71
  798039  798036      70  798042  798036      70  798042  798039      71  798051
  798048      70  798054  798048      70  798054  798051      71  798063  798060
      70  798066  798060      70  798066  798063      71  798075  798072      70
  798078  798072      70  798078  798075      71  798087  798084      70  798090
  798084      70  798090  798087      71  798099  798096      70  798102  798096
      70  798102  798099      71  798111  798108      70  798114  798108      70
  798114  798111      71  798123  798120      70  798126  798120      70  798126
  798123      71  798135  798132      70  798138  798132      70  798138  798135
      71  798147  798144      70  798150  798144      70  798150  798147      71
  798159  798156      70  798162  798156      70  798162  798159      71  798171
  798168      70  798174  798168      70  798174  798171      71  798183  798180
      70  798186  798180      70  798186  798183      71  798195  798192      70
  798198  798192      70  798198  798195      71  798207  798204      70  798210
  798204      70  798210  798207      71  798219  798216      70  798222  798216
      70  798222  798219      71  798231  798228      70  798234  798228      70
  798234  798231      71  798243  798240      70  798246  798240      70  798246
  798243      71  798255  798252      70  798258  798252      70  798258  798255
      71  798267  798264      70  798270  798264      70  798270  798267      71
  798279  798276      70  798282  798276      70  798282  798279      71  798291
  798288      70  798294  798288      70  798294  798291      71  798303  798300
      70  798306  798300      70  798306  798303      71  798315  798312      70
  798318  798312      70  798318  798315      71  798327  798324      70  798330
  798324      70  798330  798327      71  798339  798336      70  798342  798336
      70  798342  798339      71  798351  798348      70  798354  798348      70
  798354  798351      71  798363  798360      70  798366  798360      70  798366
  798363      71  798375  798372      70  798378  798372      70  798378  798375
      71  798387  798384      70  798390  798384      70  798390  798387      71
  798399  798396      70  798402  798396      70  798402  798399      71  798411
  798408      70  798414  798408      70  798414  798411      71  798423  798420
      70  798426  798420      70  798426  798423      71  798435  798432      70
  798438  798432      70  798438  798435      71  798447  798444      70  798450
  798444      70  798450  798447      71  798459  798456      70  798462  798456
      70  798462  798459      71  798471  798468      70  798474  798468      70
  798474  798471      71  798483  798480      70  798486  798480      70  798486
  798483      71  798495  798492      70  798498  798492      70  798498  798495
      71  798507  798504      70  798510  798504      70  798510  798507      71
  798519  798516      70  798522  798516      70  798522  798519      71  798531
  798528      70  798534  798528      70  798534  798531      71  798543  798540
      70  798546  798540      70  798546  798543      71  798555  798552      70
  798558  798552      70  798558  798555      71  798567  798564      70  798570
  798564      70  798570  798567      71  798579  798576      70  798582  798576
      70  798582  798579      71  798591  798588      70  798594  798588      70
  798594  798591      71  798603  798600      70  798606  798600      70  798606
  798603      71  798615  798612      70  798618  798612      70  798618  798615
      71  798627  798624      70  798630  798624      70  798630  798627      71
  798639  798636      70  798642  798636      70  798642  798639      71  798651
  798648      70  798654  798648      70  798654  798651      71  798663  798660
      70  798666  798660      70  798666  798663      71  798675  798672      70
  798678  798672      70  798678  798675      71  798687  798684      70  798690
  798684      70  798690  798687      71  798699  798696      70  798702  798696
      70  798702  798699      71  798711  798708      70  798714  798708      70
  798714  798711      71  798723  798720      70  798726  798720      70  798726
  798723      71  798735  798732      70  798738  798732      70  798738  798735
      71  798747  798744      70  798750  798744      70  798750  798747      71
  798759  798756      70  798762  798756      70  798762  798759      71  798771
  798768      70  798774  798768      70  798774  798771      71  798783  798780
      70  798786  798780      70  798786  798783      71  798795  798792      70
  798798  798792      70  798798  798795      71  798807  798804      70  798810
  798804      70  798810  798807      71  798819  798816      70  798822  798816
      70  798822  798819      71  798831  798828      70  798834  798828      70
  798834  798831      71  798843  798840      70  798846  798840      70  798846
  798843      71  798855  798852      70  798858  798852      70  798858  798855
      71  798867  798864      70  798870  798864      70  798870  798867      71
  798879  798876      70  798882  798876      70  798882  798879      71  798891
  798888      70  798894  798888      70  798894  798891      71  798903  798900
      70  798906  798900      70  798906  798903      71  798915  798912      70
  798918  798912      70  798918  798915      71  798927  798924      70  798930
  798924      70  798930  798927      71  798939  798936      70  798942  798936
      70  798942  798939      71  798951  798948      70  798954  798948      70
  798954  798951      71  798963  798960      70  798966  798960      70  798966
  798963      71  798975  798972      70  798978  798972      70  798978  798975
      71  798987  798984      70  798990  798984      70  798990  798987      71
  798999  798996      70  799002  798996      70  799002  798999      71  799011
  799008      70  799014  799008      70  799014  799011      71  799023  799020
      70  799026  799020      70  799026  799023      71  799035  799032      70
  799038  799032      70  799038  799035      71  799047  799044      70  799050
  799044      70  799050  799047      71  799059  799056      70  799062  799056
      70  799062  799059      71  799071  799068      70  799074  799068      70
  799074  799071      71  799083  799080      70  799086  799080      70  799086
  799083      71  799095  799092      70  799098  799092      70  799098  799095
      71  799107  799104      70  799110  799104      70  799110  799107      71
  799119  799116      70  799122  799116      70  799122  799119      71  799131
  799128      70  799134  799128      70  799134  799131      71  799143  799140
      70  799146  799140      70  799146  799143      71  799155  799152      70
  799158  799152      70  799158  799155      71  799167  799164      70  799170
  799164      70  799170  799167      71  799179  799176      70  799182  799176
      70  799182  799179      71  799191  799188      70  799194  799188      70
  799194  799191      71  799203  799200      70  799206  799200      70  799206
  799203      71  799215  799212      70  799218  799212      70  799218  799215
      71  799227  799224      70  799230  799224      70  799230  799227      71
  799239  799236      70  799242  799236      70  799242  799239      71  799251
  799248      70  799254  799248      70  799254  799251      71  799263  799260
      70  799266  799260      70  799266  799263      71  799275  799272      70
  799278  799272      70  799278  799275      71  799287  799284      70  799290
  799284      70  799290  799287      71  799299  799296      70  799302  799296
      70  799302  799299      71  799311  799308      70  799314  799308      70
  799314  799311      71  799323  799320      70  799326  799320      70  799326
  799323      71  799335  799332      70  799338  799332      70  799338  799335
      71  799347  799344      70  799350  799344      70  799350  799347      71
  799359  799356      70  799362  799356      70  799362  799359      71  799371
  799368      70  799374  799368      70  799374  799371      71  799383  799380
      70  799386  799380      70  799386  799383      71  799395  799392      70
  799398  799392      70  799398  799395      71  799407  799404      70  799410
  799404      70  799410  799407      71  799419  799416      70  799422  799416
      70  799422  799419      71  799431  799428      70  799434  799428      70
  799434  799431      71  799443  799440      70  799446  799440      70  799446
  799443      71  799455  799452      70  799458  799452      70  799458  799455
      71  799467  799464      70  799470  799464      70  799470  799467      71
  799479  799476      70  799482  799476      70  799482  799479      71  799491
  799488      70  799494  799488      70  799494  799491      71  799503  799500
      70  799506  799500      70  799506  799503      71  799515  799512      70
  799518  799512      70  799518  799515      71  799527  799524      70  799530
  799524      70  799530  799527      71  799539  799536      70  799542  799536
      70  799542  799539      71  799551  799548      70  799554  799548      70
  799554  799551      71  799563  799560      70  799566  799560      70  799566
  799563      71  799575  799572      70  799578  799572      70  799578  799575
      71  799587  799584      70  799590  799584      70  799590  799587      71
  799599  799596      70  799602  799596      70  799602  799599      71  799611
  799608      70  799614  799608      70  799614  799611      71  799623  799620
      70  799626  799620      70  799626  799623      71  799635  799632      70
  799638  799632      70  799638  799635      71  799647  799644      70  799650
  799644      70  799650  799647      71  799659  799656      70  799662  799656
      70  799662  799659      71  799671  799668      70  799674  799668      70
  799674  799671      71  799683  799680      70  799686  799680      70  799686
  799683      71  799695  799692      70  799698  799692      70  799698  799695
      71  799707  799704      70  799710  799704      70  799710  799707      71
  799719  799716      70  799722  799716      70  799722  799719      71  799731
  799728      70  799734  799728      70  799734  799731      71  799743  799740
      70  799746  799740      70  799746  799743      71  799755  799752      70
  799758  799752      70  799758  799755      71  799767  799764      70  799770
  799764      70  799770  799767      71  799779  799776      70  799782  799776
      70  799782  799779      71  799791  799788      70  799794  799788      70
  799794  799791      71  799803  799800      70  799806  799800      70  799806
  799803      71  799815  799812      70  799818  799812      70  799818  799815
      71  799827  799824      70  799830  799824      70  799830  799827      71
  799839  799836      70  799842  799836      70  799842  799839      71  799851
  799848      70  799854  799848      70  799854  799851      71  799863  799860
      70  799866  799860      70  799866  799863      71  799875  799872      70
  799878  799872      70  799878  799875      71  799887  799884      70  799890
  799884      70  799890  799887      71  799899  799896      70  799902  799896
      70  799902  799899      71  799911  799908      70  799914  799908      70
  799914  799911      71  799923  799920      70  799926  799920      70  799926
  799923      71  799935  799932      70  799938  799932      70  799938  799935
      71  799947  799944      70  799950  799944      70  799950  799947      71
  799959  799956      70  799962  799956      70  799962  799959      71  799971
  799968      70  799974  799968      70  799974  799971      71  799983  799980
      70  799986  799980      70  799986  799983      71  799995  799992      70
  799998  799992      70  799998  799995      71  800007  800004      70  800010
  800004      70  800010  800007      71  800019  800016      70  800022  800016
      70  800022  800019      71  800031  800028      70  800034  800028      70
  800034  800031      71  800043  800040      70  800046  800040      70  800046
  800043      71  800055  800052      70  800058  800052      70  800058  800055
      71  800067  800064      70  800070  800064      70  800070  800067      71
  800079  800076      70  800082  800076      70  800082  800079      71  800091
  800088      70  800094  800088      70  800094  800091      71  800103  800100
      70  800106  800100      70  800106  800103      71  800115  800112      70
  800118  800112      70  800118  800115      71  800127  800124      70  800130
  800124      70  800130  800127      71  800139  800136      70  800142  800136
      70  800142  800139      71  800151  800148      70  800154  800148      70
  800154  800151      71  800163  800160      70  800166  800160      70  800166
  800163      71  800175  800172      70  800178  800172      70  800178  800175
      71  800187  800184      70  800190  800184      70  800190  800187      71
  800199  800196      70  800202  800196      70  800202  800199      71  800211
  800208      70  800214  800208      70  800214  800211      71  800223  800220
      70  800226  800220      70  800226  800223      71  800235  800232      70
  800238  800232      70  800238  800235      71  800247  800244      70  800250
  800244      70  800250  800247      71  800259  800256      70  800262  800256
      70  800262  800259      71  800271  800268      70  800274  800268      70
  800274  800271      71  800283  800280      70  800286  800280      70  800286
  800283      71  800295  800292      70  800298  800292      70  800298  800295
      71  800307  800304      70  800310  800304      70  800310  800307      71
  800319  800316      70  800322  800316      70  800322  800319      71  800331
  800328      70  800334  800328      70  800334  800331      71  800343  800340
      70  800346  800340      70  800346  800343      71  800355  800352      70
  800358  800352      70  800358  800355      71  800367  800364      70  800370
  800364      70  800370  800367      71  800379  800376      70  800382  800376
      70  800382  800379      71  800391  800388      70  800394  800388      70
  800394  800391      71  800403  800400      70  800406  800400      70  800406
  800403      71  800415  800412      70  800418  800412      70  800418  800415
      71  800427  800424      70  800430  800424      70  800430  800427      71
  800439  800436      70  800442  800436      70  800442  800439      71  800451
  800448      70  800454  800448      70  800454  800451      71  800463  800460
      70  800466  800460      70  800466  800463      71  800475  800472      70
  800478  800472      70  800478  800475      71  800487  800484      70  800490
  800484      70  800490  800487      71  800499  800496      70  800502  800496
      70  800502  800499      71  800511  800508      70  800514  800508      70
  800514  800511      71  800523  800520      70  800526  800520      70  800526
  800523      71  800535  800532      70  800538  800532      70  800538  800535
      71  800547  800544      70  800550  800544      70  800550  800547      71
  800559  800556      70  800562  800556      70  800562  800559      71  800571
  800568      70  800574  800568      70  800574  800571      71  800583  800580
      70  800586  800580      70  800586  800583      71  800595  800592      70
  800598  800592      70  800598  800595      71  800607  800604      70  800610
  800604      70  800610  800607      71  800619  800616      70  800622  800616
      70  800622  800619      71  800631  800628      70  800634  800628      70
  800634  800631      71  800643  800640      70  800646  800640      70  800646
  800643      71  800655  800652      70  800658  800652      70  800658  800655
      71  800667  800664      70  800670  800664      70  800670  800667      71
  800679  800676      70  800682  800676      70  800682  800679      71  800691
  800688      70  800694  800688      70  800694  800691      71  800703  800700
      70  800706  800700      70  800706  800703      71  800715  800712      70
  800718  800712      70  800718  800715      71  800727  800724      70  800730
  800724      70  800730  800727      71  800739  800736      70  800742  800736
      70  800742  800739      71  800751  800748      70  800754  800748      70
  800754  800751      71  800763  800760      70  800766  800760      70  800766
  800763      71  800775  800772      70  800778  800772      70  800778  800775
      71  800787  800784      70  800790  800784      70  800790  800787      71
  800799  800796      70  800802  800796      70  800802  800799      71  800811
  800808      70  800814  800808      70  800814  800811      71  800823  800820
      70  800826  800820      70  800826  800823      71  800835  800832      70
  800838  800832      70  800838  800835      71  800847  800844      70  800850
  800844      70  800850  800847      71  800859  800856      70  800862  800856
      70  800862  800859      71  800871  800868      70  800874  800868      70
  800874  800871      71  800883  800880      70  800886  800880      70  800886
  800883      71  800895  800892      70  800898  800892      70  800898  800895
      71  800907  800904      70  800910  800904      70  800910  800907      71
  800919  800916      70  800922  800916      70  800922  800919      71  800931
  800928      70  800934  800928      70  800934  800931      71  800943  800940
      70  800946  800940      70  800946  800943      71  800955  800952      70
  800958  800952      70  800958  800955      71  800967  800964      70  800970
  800964      70  800970  800967      71  800979  800976      70  800982  800976
      70  800982  800979      71  800991  800988      70  800994  800988      70
  800994  800991      71  801003  801000      70  801006  801000      70  801006
  801003      71  801015  801012      70  801018  801012      70  801018  801015
      71  801027  801024      70  801030  801024      70  801030  801027      71
  801039  801036      70  801042  801036      70  801042  801039      71  801051
  801048      70  801054  801048      70  801054  801051      71  801063  801060
      70  801066  801060      70  801066  801063      71  801075  801072      70
  801078  801072      70  801078  801075      71  801087  801084      70  801090
  801084      70  801090  801087      71  801099  801096      70  801102  801096
      70  801102  801099      71  801111  801108      70  801114  801108      70
  801114  801111      71  801123  801120      70  801126  801120      70  801126
  801123      71  801135  801132      70  801138  801132      70  801138  801135
      71  801147  801144      70  801150  801144      70  801150  801147      71
  801159  801156      70  801162  801156      70  801162  801159      71  801171
  801168      70  801174  801168      70  801174  801171      71  801183  801180
      70  801186  801180      70  801186  801183      71  801195  801192      70
  801198  801192      70  801198  801195      71  801207  801204      70  801210
  801204      70  801210  801207      71  801219  801216      70  801222  801216
      70  801222  801219      71  801231  801228      70  801234  801228      70
  801234  801231      71  801243  801240      70  801246  801240      70  801246
  801243      71  801255  801252      70  801258  801252      70  801258  801255
      71  801267  801264      70  801270  801264      70  801270  801267      71
  801279  801276      70  801282  801276      70  801282  801279      71  801291
  801288      70  801294  801288      70  801294  801291      71  801303  801300
      70  801306  801300      70  801306  801303      71  801315  801312      70
  801318  801312      70  801318  801315      71  801327  801324      70  801330
  801324      70  801330  801327      71  801339  801336      70  801342  801336
      70  801342  801339      71  801351  801348      70  801354  801348      70
  801354  801351      71  801363  801360      70  801366  801360      70  801366
  801363      71  801375  801372      70  801378  801372      70  801378  801375
      71  801387  801384      70  801390  801384      70  801390  801387      71
  801399  801396      70  801402  801396      70  801402  801399      71  801411
  801408      70  801414  801408      70  801414  801411      71  801423  801420
      70  801426  801420      70  801426  801423      71  801435  801432      70
  801438  801432      70  801438  801435      71  801447  801444      70  801450
  801444      70  801450  801447      71  801459  801456      70  801462  801456
      70  801462  801459      71  801471  801468      70  801474  801468      70
  801474  801471      71  801483  801480      70  801486  801480      70  801486
  801483      71  801495  801492      70  801498  801492      70  801498  801495
      71  801507  801504      70  801510  801504      70  801510  801507      71
  801519  801516      70  801522  801516      70  801522  801519      71  801531
  801528      70  801534  801528      70  801534  801531      71  801543  801540
      70  801546  801540      70  801546  801543      71  801555  801552      70
  801558  801552      70  801558  801555      71  801567  801564      70  801570
  801564      70  801570  801567      71  801579  801576      70  801582  801576
      70  801582  801579      71  801591  801588      70  801594  801588      70
  801594  801591      71  801603  801600      70  801606  801600      70  801606
  801603      71  801615  801612      70  801618  801612      70  801618  801615
      71  801627  801624      70  801630  801624      70  801630  801627      71
  801639  801636      70  801642  801636      70  801642  801639      71  801651
  801648      70  801654  801648      70  801654  801651      71  801663  801660
      70  801666  801660      70  801666  801663      71  801675  801672      70
  801678  801672      70  801678  801675      71  801687  801684      70  801690
  801684      70  801690  801687      71  801699  801696      70  801702  801696
      70  801702  801699      71  801711  801708      70  801714  801708      70
  801714  801711      71  801723  801720      70  801726  801720      70  801726
  801723      71  801735  801732      70  801738  801732      70  801738  801735
      71  801747  801744      70  801750  801744      70  801750  801747      71
  801759  801756      70  801762  801756      70  801762  801759      71  801771
  801768      70  801774  801768      70  801774  801771      71  801783  801780
      70  801786  801780      70  801786  801783      71  801795  801792      70
  801798  801792      70  801798  801795      71  801807  801804      70  801810
  801804      70  801810  801807      71  801819  801816      70  801822  801816
      70  801822  801819      71  801831  801828      70  801834  801828      70
  801834  801831      71  801843  801840      70  801846  801840      70  801846
  801843      71  801855  801852      70  801858  801852      70  801858  801855
      71  801867  801864      70  801870  801864      70  801870  801867      71
  801879  801876      70  801882  801876      70  801882  801879      71  801891
  801888      70  801894  801888      70  801894  801891      71  801903  801900
      70  801906  801900      70  801906  801903      71  801915  801912      70
  801918  801912      70  801918  801915      71  801927  801924      70  801930
  801924      70  801930  801927      71  801939  801936      70  801942  801936
      70  801942  801939      71  801951  801948      70  801954  801948      70
  801954  801951      71  801963  801960      70  801966  801960      70  801966
  801963      71  801975  801972      70  801978  801972      70  801978  801975
      71  801987  801984      70  801990  801984      70  801990  801987      71
  801999  801996      70  802002  801996      70  802002  801999      71  802011
  802008      70  802014  802008      70  802014  802011      71  802023  802020
      70  802026  802020      70  802026  802023      71  802035  802032      70
  802038  802032      70  802038  802035      71  802047  802044      70  802050
  802044      70  802050  802047      71  802059  802056      70  802062  802056
      70  802062  802059      71  802071  802068      70  802074  802068      70
  802074  802071      71  802083  802080      70  802086  802080      70  802086
  802083      71  802095  802092      70  802098  802092      70  802098  802095
      71  802107  802104      70  802110  802104      70  802110  802107      71
  802119  802116      70  802122  802116      70  802122  802119      71  802131
  802128      70  802134  802128      70  802134  802131      71  802143  802140
      70  802146  802140      70  802146  802143      71  802155  802152      70
  802158  802152      70  802158  802155      71  802167  802164      70  802170
  802164      70  802170  802167      71  802179  802176      70  802182  802176
      70  802182  802179      71  802191  802188      70  802194  802188      70
  802194  802191      71  802203  802200      70  802206  802200      70  802206
  802203      71  802215  802212      70  802218  802212      70  802218  802215
      71  802227  802224      70  802230  802224      70  802230  802227      71
  802239  802236      70  802242  802236      70  802242  802239      71  802251
  802248      70  802254  802248      70  802254  802251      71  802263  802260
      70  802266  802260      70  802266  802263      71  802275  802272      70
  802278  802272      70  802278  802275      71  802287  802284      70  802290
  802284      70  802290  802287      71  802299  802296      70  802302  802296
      70  802302  802299      71  802311  802308      70  802314  802308      70
  802314  802311      71  802323  802320      70  802326  802320      70  802326
  802323      71  802335  802332      70  802338  802332      70  802338  802335
      71  802347  802344      70  802350  802344      70  802350  802347      71
  802359  802356      70  802362  802356      70  802362  802359      71  802371
  802368      70  802374  802368      70  802374  802371      71  802383  802380
      70  802386  802380      70  802386  802383      71  802395  802392      70
  802398  802392      70  802398  802395      71  802407  802404      70  802410
  802404      70  802410  802407      71  802419  802416      70  802422  802416
      70  802422  802419      71  802431  802428      70  802434  802428      70
  802434  802431      71  802443  802440      70  802446  802440      70  802446
  802443      71  802455  802452      70  802458  802452      70  802458  802455
      71  802467  802464      70  802470  802464      70  802470  802467      71
  802479  802476      70  802482  802476      70  802482  802479      71  802491
  802488      70  802494  802488      70  802494  802491      71  802503  802500
      70  802506  802500      70  802506  802503      71  802515  802512      70
  802518  802512      70  802518  802515      71  802527  802524      70  802530
  802524      70  802530  802527      71  802539  802536      70  802542  802536
      70  802542  802539      71  802551  802548      70  802554  802548      70
  802554  802551      71  802563  802560      70  802566  802560      70  802566
  802563      71  802575  802572      70  802578  802572      70  802578  802575
      71  802587  802584      70  802590  802584      70  802590  802587      71
  802599  802596      70  802602  802596      70  802602  802599      71  802611
  802608      70  802614  802608      70  802614  802611      71  802623  802620
      70  802626  802620      70  802626  802623      71  802635  802632      70
  802638  802632      70  802638  802635      71  802647  802644      70  802650
  802644      70  802650  802647      71  802659  802656      70  802662  802656
      70  802662  802659      71  802671  802668      70  802674  802668      70
  802674  802671      71  802683  802680      70  802686  802680      70  802686
  802683      71  802695  802692      70  802698  802692      70  802698  802695
      71  802707  802704      70  802710  802704      70  802710  802707      71
  802719  802716      70  802722  802716      70  802722  802719      71  802731
  802728      70  802734  802728      70  802734  802731      71  802743  802740
      70  802746  802740      70  802746  802743      71  802755  802752      70
  802758  802752      70  802758  802755      71  802767  802764      70  802770
  802764      70  802770  802767      71  802779  802776      70  802782  802776
      70  802782  802779      71  802791  802788      70  802794  802788      70
  802794  802791      71  802803  802800      70  802806  802800      70  802806
  802803      71  802815  802812      70  802818  802812      70  802818  802815
      71  802827  802824      70  802830  802824      70  802830  802827      71
  802839  802836      70  802842  802836      70  802842  802839      71  802851
  802848      70  802854  802848      70  802854  802851      71  802863  802860
      70  802866  802860      70  802866  802863      71  802875  802872      70
  802878  802872      70  802878  802875      71  802887  802884      70  802890
  802884      70  802890  802887      71  802899  802896      70  802902  802896
      70  802902  802899      71  802911  802908      70  802914  802908      70
  802914  802911      71  802923  802920      70  802926  802920      70  802926
  802923      71  802935  802932      70  802938  802932      70  802938  802935
      71  802947  802944      70  802950  802944      70  802950  802947      71
  802959  802956      70  802962  802956      70  802962  802959      71  802971
  802968      70  802974  802968      70  802974  802971      71  802983  802980
      70  802986  802980      70  802986  802983      71  802995  802992      70
  802998  802992      70  802998  802995      71  803007  803004      70  803010
  803004      70  803010  803007      71  803019  803016      70  803022  803016
      70  803022  803019      71  803031  803028      70  803034  803028      70
  803034  803031      71  803043  803040      70  803046  803040      70  803046
  803043      71  803055  803052      70  803058  803052      70  803058  803055
      71  803067  803064      70  803070  803064      70  803070  803067      71
  803079  803076      70  803082  803076      70  803082  803079      71  803091
  803088      70  803094  803088      70  803094  803091      71  803103  803100
      70  803106  803100      70  803106  803103      71  803115  803112      70
  803118  803112      70  803118  803115      71  803127  803124      70  803130
  803124      70  803130  803127      71  803139  803136      70  803142  803136
      70  803142  803139      71  803151  803148      70  803154  803148      70
  803154  803151      71  803163  803160      70  803166  803160      70  803166
  803163      71  803175  803172      70  803178  803172      70  803178  803175
      71  803187  803184      70  803190  803184      70  803190  803187      71
  803199  803196      70  803202  803196      70  803202  803199      71  803211
  803208      70  803214  803208      70  803214  803211      71  803223  803220
      70  803226  803220      70  803226  803223      71  803235  803232      70
  803238  803232      70  803238  803235      71  803247  803244      70  803250
  803244      70  803250  803247      71  803259  803256      70  803262  803256
      70  803262  803259      71  803271  803268      70  803274  803268      70
  803274  803271      71  803283  803280      70  803286  803280      70  803286
  803283      71  803295  803292      70  803298  803292      70  803298  803295
      71  803307  803304      70  803310  803304      70  803310  803307      71
  803319  803316      70  803322  803316      70  803322  803319      71  803331
  803328      70  803334  803328      70  803334  803331      71  803343  803340
      70  803346  803340      70  803346  803343      71  803355  803352      70
  803358  803352      70  803358  803355      71  803367  803364      70  803370
  803364      70  803370  803367      71  803379  803376      70  803382  803376
      70  803382  803379      71  803391  803388      70  803394  803388      70
  803394  803391      71  803403  803400      70  803406  803400      70  803406
  803403      71  803415  803412      70  803418  803412      70  803418  803415
      71  803427  803424      70  803430  803424      70  803430  803427      71
  803439  803436      70  803442  803436      70  803442  803439      71  803451
  803448      70  803454  803448      70  803454  803451      71  803463  803460
      70  803466  803460      70  803466  803463      71  803475  803472      70
  803478  803472      70  803478  803475      71  803487  803484      70  803490
  803484      70  803490  803487      71  803499  803496      70  803502  803496
      70  803502  803499      71  803511  803508      70  803514  803508      70
  803514  803511      71  803523  803520      70  803526  803520      70  803526
  803523      71  803535  803532      70  803538  803532      70  803538  803535
      71  803547  803544      70  803550  803544      70  803550  803547      71
  803559  803556      70  803562  803556      70  803562  803559      71  803571
  803568      70  803574  803568      70  803574  803571      71  803583  803580
      70  803586  803580      70  803586  803583      71  803595  803592      70
  803598  803592      70  803598  803595      71  803607  803604      70  803610
  803604      70  803610  803607      71  803619  803616      70  803622  803616
      70  803622  803619      71  803631  803628      70  803634  803628      70
  803634  803631      71  803643  803640      70  803646  803640      70  803646
  803643      71  803655  803652      70  803658  803652      70  803658  803655
      71  803667  803664      70  803670  803664      70  803670  803667      71
  803679  803676      70  803682  803676      70  803682  803679      71  803691
  803688      70  803694  803688      70  803694  803691      71  803703  803700
      70  803706  803700      70  803706  803703      71  803715  803712      70
  803718  803712      70  803718  803715      71  803727  803724      70  803730
  803724      70  803730  803727      71  803739  803736      70  803742  803736
      70  803742  803739      71  803751  803748      70  803754  803748      70
  803754  803751      71  803763  803760      70  803766  803760      70  803766
  803763      71  803775  803772      70  803778  803772      70  803778  803775
      71  803787  803784      70  803790  803784      70  803790  803787      71
  803799  803796      70  803802  803796      70  803802  803799      71  803811
  803808      70  803814  803808      70  803814  803811      71  803823  803820
      70  803826  803820      70  803826  803823      71  803835  803832      70
  803838  803832      70  803838  803835      71  803847  803844      70  803850
  803844      70  803850  803847      71  803859  803856      70  803862  803856
      70  803862  803859      71  803871  803868      70  803874  803868      70
  803874  803871      71  803883  803880      70  803886  803880      70  803886
  803883      71  803895  803892      70  803898  803892      70  803898  803895
      71  803907  803904      70  803910  803904      70  803910  803907      71
  803919  803916      70  803922  803916      70  803922  803919      71  803931
  803928      70  803934  803928      70  803934  803931      71  803943  803940
      70  803946  803940      70  803946  803943      71  803955  803952      70
  803958  803952      70  803958  803955      71  803967  803964      70  803970
  803964      70  803970  803967      71  803979  803976      70  803982  803976
      70  803982  803979      71  803991  803988      70  803994  803988      70
  803994  803991      71  804003  804000      70  804006  804000      70  804006
  804003      71  804015  804012      70  804018  804012      70  804018  804015
      71  804027  804024      70  804030  804024      70  804030  804027      71
  804039  804036      70  804042  804036      70  804042  804039      71  804051
  804048      70  804054  804048      70  804054  804051      71  804063  804060
      70  804066  804060      70  804066  804063      71  804075  804072      70
  804078  804072      70  804078  804075      71  804087  804084      70  804090
  804084      70  804090  804087      71  804099  804096      70  804102  804096
      70  804102  804099      71  804111  804108      70  804114  804108      70
  804114  804111      71  804123  804120      70  804126  804120      70  804126
  804123      71  804135  804132      70  804138  804132      70  804138  804135
      71  804147  804144      70  804150  804144      70  804150  804147      71
  804159  804156      70  804162  804156      70  804162  804159      71  804171
  804168      70  804174  804168      70  804174  804171      71  804183  804180
      70  804186  804180      70  804186  804183      71  804195  804192      70
  804198  804192      70  804198  804195      71  804207  804204      70  804210
  804204      70  804210  804207      71  804219  804216      70  804222  804216
      70  804222  804219      71  804231  804228      70  804234  804228      70
  804234  804231      71  804243  804240      70  804246  804240      70  804246
  804243      71  804255  804252      70  804258  804252      70  804258  804255
      71  804267  804264      70  804270  804264      70  804270  804267      71
  804279  804276      70  804282  804276      70  804282  804279      71  804291
  804288      70  804294  804288      70  804294  804291      71  804303  804300
      70  804306  804300      70  804306  804303      71  804315  804312      70
  804318  804312      70  804318  804315      71  804327  804324      70  804330
  804324      70  804330  804327      71  804339  804336      70  804342  804336
      70  804342  804339      71  804351  804348      70  804354  804348      70
  804354  804351      71  804363  804360      70  804366  804360      70  804366
  804363      71  804375  804372      70  804378  804372      70  804378  804375
      71  804387  804384      70  804390  804384      70  804390  804387      71
  804399  804396      70  804402  804396      70  804402  804399      71  804411
  804408      70  804414  804408      70  804414  804411      71  804423  804420
      70  804426  804420      70  804426  804423      71  804435  804432      70
  804438  804432      70  804438  804435      71  804447  804444      70  804450
  804444      70  804450  804447      71  804459  804456      70  804462  804456
      70  804462  804459      71  804471  804468      70  804474  804468      70
  804474  804471      71  804483  804480      70  804486  804480      70  804486
  804483      71  804495  804492      70  804498  804492      70  804498  804495
      71  804507  804504      70  804510  804504      70  804510  804507      71
  804519  804516      70  804522  804516      70  804522  804519      71  804531
  804528      70  804534  804528      70  804534  804531      71  804543  804540
      70  804546  804540      70  804546  804543      71  804555  804552      70
  804558  804552      70  804558  804555      71  804567  804564      70  804570
  804564      70  804570  804567      71  804579  804576      70  804582  804576
      70  804582  804579      71  804591  804588      70  804594  804588      70
  804594  804591      71  804603  804600      70  804606  804600      70  804606
  804603      71  804615  804612      70  804618  804612      70  804618  804615
      71  804627  804624      70  804630  804624      70  804630  804627      71
  804639  804636      70  804642  804636      70  804642  804639      71  804651
  804648      70  804654  804648      70  804654  804651      71  804663  804660
      70  804666  804660      70  804666  804663      71  804675  804672      70
  804678  804672      70  804678  804675      71  804687  804684      70  804690
  804684      70  804690  804687      71  804699  804696      70  804702  804696
      70  804702  804699      71  804711  804708      70  804714  804708      70
  804714  804711      71  804723  804720      70  804726  804720      70  804726
  804723      71  804735  804732      70  804738  804732      70  804738  804735
      71  804747  804744      70  804750  804744      70  804750  804747      71
  804759  804756      70  804762  804756      70  804762  804759      71  804771
  804768      70  804774  804768      70  804774  804771      71  804783  804780
      70  804786  804780      70  804786  804783      71  804795  804792      70
  804798  804792      70  804798  804795      71  804807  804804      70  804810
  804804      70  804810  804807      71  804819  804816      70  804822  804816
      70  804822  804819      71  804831  804828      70  804834  804828      70
  804834  804831      71  804843  804840      70  804846  804840      70  804846
  804843      71  804855  804852      70  804858  804852      70  804858  804855
      71  804867  804864      70  804870  804864      70  804870  804867      71
  804879  804876      70  804882  804876      70  804882  804879      71  804891
  804888      70  804894  804888      70  804894  804891      71  804903  804900
      70  804906  804900      70  804906  804903      71  804915  804912      70
  804918  804912      70  804918  804915      71  804927  804924      70  804930
  804924      70  804930  804927      71  804939  804936      70  804942  804936
      70  804942  804939      71  804951  804948      70  804954  804948      70
  804954  804951      71  804963  804960      70  804966  804960      70  804966
  804963      71  804975  804972      70  804978  804972      70  804978  804975
      71  804987  804984      70  804990  804984      70  804990  804987      71
  804999  804996      70  805002  804996      70  805002  804999      71  805011
  805008      70  805014  805008      70  805014  805011      71  805023  805020
      70  805026  805020      70  805026  805023      71  805035  805032      70
  805038  805032      70  805038  805035      71  805047  805044      70  805050
  805044      70  805050  805047      71  805059  805056      70  805062  805056
      70  805062  805059      71  805071  805068      70  805074  805068      70
  805074  805071      71  805083  805080      70  805086  805080      70  805086
  805083      71  805095  805092      70  805098  805092      70  805098  805095
      71  805107  805104      70  805110  805104      70  805110  805107      71
  805119  805116      70  805122  805116      70  805122  805119      71  805131
  805128      70  805134  805128      70  805134  805131      71  805143  805140
      70  805146  805140      70  805146  805143      71  805155  805152      70
  805158  805152      70  805158  805155      71  805167  805164      70  805170
  805164      70  805170  805167      71  805179  805176      70  805182  805176
      70  805182  805179      71  805191  805188      70  805194  805188      70
  805194  805191      71  805203  805200      70  805206  805200      70  805206
  805203      71  805215  805212      70  805218  805212      70  805218  805215
      71  805227  805224      70  805230  805224      70  805230  805227      71
  805239  805236      70  805242  805236      70  805242  805239      71  805251
  805248      70  805254  805248      70  805254  805251      71  805263  805260
      70  805266  805260      70  805266  805263      71  805275  805272      70
  805278  805272      70  805278  805275      71  805287  805284      70  805290
  805284      70  805290  805287      71  805299  805296      70  805302  805296
      70  805302  805299      71  805311  805308      70  805314  805308      70
  805314  805311      71  805323  805320      70  805326  805320      70  805326
  805323      71  805335  805332      70  805338  805332      70  805338  805335
      71  805347  805344      70  805350  805344      70  805350  805347      71
  805359  805356      70  805362  805356      70  805362  805359      71  805371
  805368      70  805374  805368      70  805374  805371      71  805383  805380
      70  805386  805380      70  805386  805383      71  805395  805392      70
  805398  805392      70  805398  805395      71  805407  805404      70  805410
  805404      70  805410  805407      71  805419  805416      70  805422  805416
      70  805422  805419      71  805431  805428      70  805434  805428      70
  805434  805431      71  805443  805440      70  805446  805440      70  805446
  805443      71  805455  805452      70  805458  805452      70  805458  805455
      71  805467  805464      70  805470  805464      70  805470  805467      71
  805479  805476      70  805482  805476      70  805482  805479      71  805491
  805488      70  805494  805488      70  805494  805491      71  805503  805500
      70  805506  805500      70  805506  805503      71  805515  805512      70
  805518  805512      70  805518  805515      71  805527  805524      70  805530
  805524      70  805530  805527      71  805539  805536      70  805542  805536
      70  805542  805539      71  805551  805548      70  805554  805548      70
  805554  805551      71  805563  805560      70  805566  805560      70  805566
  805563      71  805575  805572      70  805578  805572      70  805578  805575
      71  805587  805584      70  805590  805584      70  805590  805587      71
  805599  805596      70  805602  805596      70  805602  805599      71  805611
  805608      70  805614  805608      70  805614  805611      71  805623  805620
      70  805626  805620      70  805626  805623      71  805635  805632      70
  805638  805632      70  805638  805635      71  805647  805644      70  805650
  805644      70  805650  805647      71  805659  805656      70  805662  805656
      70  805662  805659      71  805671  805668      70  805674  805668      70
  805674  805671      71  805683  805680      70  805686  805680      70  805686
  805683      71  805695  805692      70  805698  805692      70  805698  805695
      71  805707  805704      70  805710  805704      70  805710  805707      71
  805719  805716      70  805722  805716      70  805722  805719      71  805731
  805728      70  805734  805728      70  805734  805731      71  805743  805740
      70  805746  805740      70  805746  805743      71  805755  805752      70
  805758  805752      70  805758  805755      71  805767  805764      70  805770
  805764      70  805770  805767      71  805779  805776      70  805782  805776
      70  805782  805779      71  805791  805788      70  805794  805788      70
  805794  805791      71  805803  805800      70  805806  805800      70  805806
  805803      71  805815  805812      70  805818  805812      70  805818  805815
      71  805827  805824      70  805830  805824      70  805830  805827      71
  805839  805836      70  805842  805836      70  805842  805839      71  805851
  805848      70  805854  805848      70  805854  805851      71  805863  805860
      70  805866  805860      70  805866  805863      71  805875  805872      70
  805878  805872      70  805878  805875      71  805887  805884      70  805890
  805884      70  805890  805887      71  805899  805896      70  805902  805896
      70  805902  805899      71  805911  805908      70  805914  805908      70
  805914  805911      71  805923  805920      70  805926  805920      70  805926
  805923      71  805935  805932      70  805938  805932      70  805938  805935
      71  805947  805944      70  805950  805944      70  805950  805947      71
  805959  805956      70  805962  805956      70  805962  805959      71  805971
  805968      70  805974  805968      70  805974  805971      71  805983  805980
      70  805986  805980      70  805986  805983      71  805995  805992      70
  805998  805992      70  805998  805995      71  806007  806004      70  806010
  806004      70  806010  806007      71  806019  806016      70  806022  806016
      70  806022  806019      71  806031  806028      70  806034  806028      70
  806034  806031      71  806043  806040      70  806046  806040      70  806046
  806043      71  806055  806052      70  806058  806052      70  806058  806055
      71  806067  806064      70  806070  806064      70  806070  806067      71
  806079  806076      70  806082  806076      70  806082  806079      71  806091
  806088      70  806094  806088      70  806094  806091      71  806103  806100
      70  806106  806100      70  806106  806103      71  806115  806112      70
  806118  806112      70  806118  806115      71  806127  806124      70  806130
  806124      70  806130  806127      71  806139  806136      70  806142  806136
      70  806142  806139      71  806151  806148      70  806154  806148      70
  806154  806151      71  806163  806160      70  806166  806160      70  806166
  806163      71  806175  806172      70  806178  806172      70  806178  806175
      71  806187  806184      70  806190  806184      70  806190  806187      71
  806199  806196      70  806202  806196      70  806202  806199      71  806211
  806208      70  806214  806208      70  806214  806211      71  806223  806220
      70  806226  806220      70  806226  806223      71  806235  806232      70
  806238  806232      70  806238  806235      71  806247  806244      70  806250
  806244      70  806250  806247      71  806259  806256      70  806262  806256
      70  806262  806259      71  806271  806268      70  806274  806268      70
  806274  806271      71  806283  806280      70  806286  806280      70  806286
  806283      71  806295  806292      70  806298  806292      70  806298  806295
      71  806307  806304      70  806310  806304      70  806310  806307      71
  806319  806316      70  806322  806316      70  806322  806319      71  806331
  806328      70  806334  806328      70  806334  806331      71  806343  806340
      70  806346  806340      70  806346  806343      71  806355  806352      70
  806358  806352      70  806358  806355      71  806367  806364      70  806370
  806364      70  806370  806367      71  806379  806376      70  806382  806376
      70  806382  806379      71  806391  806388      70  806394  806388      70
  806394  806391      71  806403  806400      70  806406  806400      70  806406
  806403      71  806415  806412      70  806418  806412      70  806418  806415
      71  806427  806424      70  806430  806424      70  806430  806427      71
  806439  806436      70  806442  806436      70  806442  806439      71  806451
  806448      70  806454  806448      70  806454  806451      71  806463  806460
      70  806466  806460      70  806466  806463      71  806475  806472      70
  806478  806472      70  806478  806475      71  806487  806484      70  806490
  806484      70  806490  806487      71  806499  806496      70  806502  806496
      70  806502  806499      71  806511  806508      70  806514  806508      70
  806514  806511      71  806523  806520      70  806526  806520      70  806526
  806523      71  806535  806532      70  806538  806532      70  806538  806535
      71  806547  806544      70  806550  806544      70  806550  806547      71
  806559  806556      70  806562  806556      70  806562  806559      71  806571
  806568      70  806574  806568      70  806574  806571      71  806583  806580
      70  806586  806580      70  806586  806583      71  806595  806592      70
  806598  806592      70  806598  806595      71  806607  806604      70  806610
  806604      70  806610  806607      71  806619  806616      70  806622  806616
      70  806622  806619      71  806631  806628      70  806634  806628      70
  806634  806631      71  806643  806640      70  806646  806640      70  806646
  806643      71  806655  806652      70  806658  806652      70  806658  806655
      71  806667  806664      70  806670  806664      70  806670  806667      71
  806679  806676      70  806682  806676      70  806682  806679      71  806691
  806688      70  806694  806688      70  806694  806691      71  806703  806700
      70  806706  806700      70  806706  806703      71  806715  806712      70
  806718  806712      70  806718  806715      71  806727  806724      70  806730
  806724      70  806730  806727      71  806739  806736      70  806742  806736
      70  806742  806739      71  806751  806748      70  806754  806748      70
  806754  806751      71  806763  806760      70  806766  806760      70  806766
  806763      71  806775  806772      70  806778  806772      70  806778  806775
      71  806787  806784      70  806790  806784      70  806790  806787      71
  806799  806796      70  806802  806796      70  806802  806799      71  806811
  806808      70  806814  806808      70  806814  806811      71  806823  806820
      70  806826  806820      70  806826  806823      71  806835  806832      70
  806838  806832      70  806838  806835      71  806847  806844      70  806850
  806844      70  806850  806847      71  806859  806856      70  806862  806856
      70  806862  806859      71  806871  806868      70  806874  806868      70
  806874  806871      71  806883  806880      70  806886  806880      70  806886
  806883      71  806895  806892      70  806898  806892      70  806898  806895
      71  806907  806904      70  806910  806904      70  806910  806907      71
  806919  806916      70  806922  806916      70  806922  806919      71  806931
  806928      70  806934  806928      70  806934  806931      71  806943  806940
      70  806946  806940      70  806946  806943      71  806955  806952      70
  806958  806952      70  806958  806955      71  806967  806964      70  806970
  806964      70  806970  806967      71  806979  806976      70  806982  806976
      70  806982  806979      71  806991  806988      70  806994  806988      70
  806994  806991      71  807003  807000      70  807006  807000      70  807006
  807003      71  807015  807012      70  807018  807012      70  807018  807015
      71  807027  807024      70  807030  807024      70  807030  807027      71
  807039  807036      70  807042  807036      70  807042  807039      71  807051
  807048      70  807054  807048      70  807054  807051      71  807063  807060
      70  807066  807060      70  807066  807063      71  807075  807072      70
  807078  807072      70  807078  807075      71  807087  807084      70  807090
  807084      70  807090  807087      71  807099  807096      70  807102  807096
      70  807102  807099      71  807111  807108      70  807114  807108      70
  807114  807111      71  807123  807120      70  807126  807120      70  807126
  807123      71  807135  807132      70  807138  807132      70  807138  807135
      71  807147  807144      70  807150  807144      70  807150  807147      71
  807159  807156      70  807162  807156      70  807162  807159      71  807171
  807168      70  807174  807168      70  807174  807171      71  807183  807180
      70  807186  807180      70  807186  807183      71  807195  807192      70
  807198  807192      70  807198  807195      71  807207  807204      70  807210
  807204      70  807210  807207      71  807219  807216      70  807222  807216
      70  807222  807219      71  807231  807228      70  807234  807228      70
  807234  807231      71  807243  807240      70  807246  807240      70  807246
  807243      71  807255  807252      70  807258  807252      70  807258  807255
      71  807267  807264      70  807270  807264      70  807270  807267      71
  807279  807276      70  807282  807276      70  807282  807279      71  807291
  807288      70  807294  807288      70  807294  807291      71  807303  807300
      70  807306  807300      70  807306  807303      71  807315  807312      70
  807318  807312      70  807318  807315      71  807327  807324      70  807330
  807324      70  807330  807327      71  807339  807336      70  807342  807336
      70  807342  807339      71  807351  807348      70  807354  807348      70
  807354  807351      71  807363  807360      70  807366  807360      70  807366
  807363      71  807375  807372      70  807378  807372      70  807378  807375
      71  807387  807384      70  807390  807384      70  807390  807387      71
  807399  807396      70  807402  807396      70  807402  807399      71  807411
  807408      70  807414  807408      70  807414  807411      71  807423  807420
      70  807426  807420      70  807426  807423      71  807435  807432      70
  807438  807432      70  807438  807435      71  807447  807444      70  807450
  807444      70  807450  807447      71  807459  807456      70  807462  807456
      70  807462  807459      71  807471  807468      70  807474  807468      70
  807474  807471      71  807483  807480      70  807486  807480      70  807486
  807483      71  807495  807492      70  807498  807492      70  807498  807495
      71  807507  807504      70  807510  807504      70  807510  807507      71
  807519  807516      70  807522  807516      70  807522  807519      71  807531
  807528      70  807534  807528      70  807534  807531      71  807543  807540
      70  807546  807540      70  807546  807543      71  807555  807552      70
  807558  807552      70  807558  807555      71  807567  807564      70  807570
  807564      70  807570  807567      71  807579  807576      70  807582  807576
      70  807582  807579      71  807591  807588      70  807594  807588      70
  807594  807591      71  807603  807600      70  807606  807600      70  807606
  807603      71  807615  807612      70  807618  807612      70  807618  807615
      71  807627  807624      70  807630  807624      70  807630  807627      71
  807639  807636      70  807642  807636      70  807642  807639      71  807651
  807648      70  807654  807648      70  807654  807651      71  807663  807660
      70  807666  807660      70  807666  807663      71  807675  807672      70
  807678  807672      70  807678  807675      71  807687  807684      70  807690
  807684      70  807690  807687      71  807699  807696      70  807702  807696
      70  807702  807699      71  807711  807708      70  807714  807708      70
  807714  807711      71  807723  807720      70  807726  807720      70  807726
  807723      71  807735  807732      70  807738  807732      70  807738  807735
      71  807747  807744      70  807750  807744      70  807750  807747      71
  807759  807756      70  807762  807756      70  807762  807759      71  807771
  807768      70  807774  807768      70  807774  807771      71  807783  807780
      70  807786  807780      70  807786  807783      71  807795  807792      70
  807798  807792      70  807798  807795      71  807807  807804      70  807810
  807804      70  807810  807807      71  807819  807816      70  807822  807816
      70  807822  807819      71  807831  807828      70  807834  807828      70
  807834  807831      71  807843  807840      70  807846  807840      70  807846
  807843      71  807855  807852      70  807858  807852      70  807858  807855
      71  807867  807864      70  807870  807864      70  807870  807867      71
  807879  807876      70  807882  807876      70  807882  807879      71  807891
  807888      70  807894  807888      70  807894  807891      71  807903  807900
      70  807906  807900      70  807906  807903      71  807915  807912      70
  807918  807912      70  807918  807915      71  807927  807924      70  807930
  807924      70  807930  807927      71  807939  807936      70  807942  807936
      70  807942  807939      71  807951  807948      70  807954  807948      70
  807954  807951      71  807963  807960      70  807966  807960      70  807966
  807963      71  807975  807972      70  807978  807972      70  807978  807975
      71  807987  807984      70  807990  807984      70  807990  807987      71
  807999  807996      70  808002  807996      70  808002  807999      71  808011
  808008      70  808014  808008      70  808014  808011      71  808023  808020
      70  808026  808020      70  808026  808023      71  808035  808032      70
  808038  808032      70  808038  808035      71  808047  808044      70  808050
  808044      70  808050  808047      71  808059  808056      70  808062  808056
      70  808062  808059      71  808071  808068      70  808074  808068      70
  808074  808071      71  808083  808080      70  808086  808080      70  808086
  808083      71  808095  808092      70  808098  808092      70  808098  808095
      71  808107  808104      70  808110  808104      70  808110  808107      71
  808119  808116      70  808122  808116      70  808122  808119      71  808131
  808128      70  808134  808128      70  808134  808131      71  808143  808140
      70  808146  808140      70  808146  808143      71  808155  808152      70
  808158  808152      70  808158  808155      71  808167  808164      70  808170
  808164      70  808170  808167      71  808179  808176      70  808182  808176
      70  808182  808179      71  808191  808188      70  808194  808188      70
  808194  808191      71  808203  808200      70  808206  808200      70  808206
  808203      71  808215  808212      70  808218  808212      70  808218  808215
      71  808227  808224      70  808230  808224      70  808230  808227      71
  808239  808236      70  808242  808236      70  808242  808239      71  808251
  808248      70  808254  808248      70  808254  808251      71  808263  808260
      70  808266  808260      70  808266  808263      71  808275  808272      70
  808278  808272      70  808278  808275      71  808287  808284      70  808290
  808284      70  808290  808287      71  808299  808296      70  808302  808296
      70  808302  808299      71  808311  808308      70  808314  808308      70
  808314  808311      71  808323  808320      70  808326  808320      70  808326
  808323      71  808335  808332      70  808338  808332      70  808338  808335
      71  808347  808344      70  808350  808344      70  808350  808347      71
  808359  808356      70  808362  808356      70  808362  808359      71  808371
  808368      70  808374  808368      70  808374  808371      71  808383  808380
      70  808386  808380      70  808386  808383      71  808395  808392      70
  808398  808392      70  808398  808395      71  808407  808404      70  808410
  808404      70  808410  808407      71  808419  808416      70  808422  808416
      70  808422  808419      71  808431  808428      70  808434  808428      70
  808434  808431      71  808443  808440      70  808446  808440      70  808446
  808443      71  808455  808452      70  808458  808452      70  808458  808455
      71  808467  808464      70  808470  808464      70  808470  808467      71
  808479  808476      70  808482  808476      70  808482  808479      71  808491
  808488      70  808494  808488      70  808494  808491      71  808503  808500
      70  808506  808500      70  808506  808503      71  808515  808512      70
  808518  808512      70  808518  808515      71  808527  808524      70  808530
  808524      70  808530  808527      71  808539  808536      70  808542  808536
      70  808542  808539      71  808551  808548      70  808554  808548      70
  808554  808551      71  808563  808560      70  808566  808560      70  808566
  808563      71  808575  808572      70  808578  808572      70  808578  808575
      71  808587  808584      70  808590  808584      70  808590  808587      71
  808599  808596      70  808602  808596      70  808602  808599      71  808611
  808608      70  808614  808608      70  808614  808611      71  808623  808620
      70  808626  808620      70  808626  808623      71  808635  808632      70
  808638  808632      70  808638  808635      71  808647  808644      70  808650
  808644      70  808650  808647      71  808659  808656      70  808662  808656
      70  808662  808659      71  808671  808668      70  808674  808668      70
  808674  808671      71  808683  808680      70  808686  808680      70  808686
  808683      71  808695  808692      70  808698  808692      70  808698  808695
      71  808707  808704      70  808710  808704      70  808710  808707      71
  808719  808716      70  808722  808716      70  808722  808719      71  808731
  808728      70  808734  808728      70  808734  808731      71  808743  808740
      70  808746  808740      70  808746  808743      71  808755  808752      70
  808758  808752      70  808758  808755      71  808767  808764      70  808770
  808764      70  808770  808767      71  808779  808776      70  808782  808776
      70  808782  808779      71  808791  808788      70  808794  808788      70
  808794  808791      71  808803  808800      70  808806  808800      70  808806
  808803      71  808815  808812      70  808818  808812      70  808818  808815
      71  808827  808824      70  808830  808824      70  808830  808827      71
  808839  808836      70  808842  808836      70  808842  808839      71  808851
  808848      70  808854  808848      70  808854  808851      71  808863  808860
      70  808866  808860      70  808866  808863      71  808875  808872      70
  808878  808872      70  808878  808875      71  808887  808884      70  808890
  808884      70  808890  808887      71  808899  808896      70  808902  808896
      70  808902  808899      71  808911  808908      70  808914  808908      70
  808914  808911      71  808923  808920      70  808926  808920      70  808926
  808923      71  808935  808932      70  808938  808932      70  808938  808935
      71  808947  808944      70  808950  808944      70  808950  808947      71
  808959  808956      70  808962  808956      70  808962  808959      71  808971
  808968      70  808974  808968      70  808974  808971      71  808983  808980
      70  808986  808980      70  808986  808983      71  808995  808992      70
  808998  808992      70  808998  808995      71  809007  809004      70  809010
  809004      70  809010  809007      71  809019  809016      70  809022  809016
      70  809022  809019      71  809031  809028      70  809034  809028      70
  809034  809031      71  809043  809040      70  809046  809040      70  809046
  809043      71  809055  809052      70  809058  809052      70  809058  809055
      71  809067  809064      70  809070  809064      70  809070  809067      71
  809079  809076      70  809082  809076      70  809082  809079      71  809091
  809088      70  809094  809088      70  809094  809091      71  809103  809100
      70  809106  809100      70  809106  809103      71  809115  809112      70
  809118  809112      70  809118  809115      71  809127  809124      70  809130
  809124      70  809130  809127      71  809139  809136      70  809142  809136
      70  809142  809139      71  809151  809148      70  809154  809148      70
  809154  809151      71  809163  809160      70  809166  809160      70  809166
  809163      71  809175  809172      70  809178  809172      70  809178  809175
      71  809187  809184      70  809190  809184      70  809190  809187      71
  809199  809196      70  809202  809196      70  809202  809199      71  809211
  809208      70  809214  809208      70  809214  809211      71  809223  809220
      70  809226  809220      70  809226  809223      71  809235  809232      70
  809238  809232      70  809238  809235      71  809247  809244      70  809250
  809244      70  809250  809247      71  809259  809256      70  809262  809256
      70  809262  809259      71  809271  809268      70  809274  809268      70
  809274  809271      71  809283  809280      70  809286  809280      70  809286
  809283      71  809295  809292      70  809298  809292      70  809298  809295
      71  809307  809304      70  809310  809304      70  809310  809307      71
  809319  809316      70  809322  809316      70  809322  809319      71  809331
  809328      70  809334  809328      70  809334  809331      71  809343  809340
      70  809346  809340      70  809346  809343      71  809355  809352      70
  809358  809352      70  809358  809355      71  809367  809364      70  809370
  809364      70  809370  809367      71  809379  809376      70  809382  809376
      70  809382  809379      71  809391  809388      70  809394  809388      70
  809394  809391      71  809403  809400      70  809406  809400      70  809406
  809403      71  809415  809412      70  809418  809412      70  809418  809415
      71  809427  809424      70  809430  809424      70  809430  809427      71
  809439  809436      70  809442  809436      70  809442  809439      71  809451
  809448      70  809454  809448      70  809454  809451      71  809463  809460
      70  809466  809460      70  809466  809463      71  809475  809472      70
  809478  809472      70  809478  809475      71  809487  809484      70  809490
  809484      70  809490  809487      71  809499  809496      70  809502  809496
      70  809502  809499      71  809511  809508      70  809514  809508      70
  809514  809511      71  809523  809520      70  809526  809520      70  809526
  809523      71  809535  809532      70  809538  809532      70  809538  809535
      71  809547  809544      70  809550  809544      70  809550  809547      71
  809559  809556      70  809562  809556      70  809562  809559      71  809571
  809568      70  809574  809568      70  809574  809571      71  809583  809580
      70  809586  809580      70  809586  809583      71  809595  809592      70
  809598  809592      70  809598  809595      71  809607  809604      70  809610
  809604      70  809610  809607      71  809619  809616      70  809622  809616
      70  809622  809619      71  809631  809628      70  809634  809628      70
  809634  809631      71  809643  809640      70  809646  809640      70  809646
  809643      71  809655  809652      70  809658  809652      70  809658  809655
      71  809667  809664      70  809670  809664      70  809670  809667      71
  809679  809676      70  809682  809676      70  809682  809679      71  809691
  809688      70  809694  809688      70  809694  809691      71  809703  809700
      70  809706  809700      70  809706  809703      71  809715  809712      70
  809718  809712      70  809718  809715      71  809727  809724      70  809730
  809724      70  809730  809727      71  809739  809736      70  809742  809736
      70  809742  809739      71  809751  809748      70  809754  809748      70
  809754  809751      71  809763  809760      70  809766  809760      70  809766
  809763      71  809775  809772      70  809778  809772      70  809778  809775
      71  809787  809784      70  809790  809784      70  809790  809787      71
  809799  809796      70  809802  809796      70  809802  809799      71  809811
  809808      70  809814  809808      70  809814  809811      71  809823  809820
      70  809826  809820      70  809826  809823      71  809835  809832      70
  809838  809832      70  809838  809835      71  809847  809844      70  809850
  809844      70  809850  809847      71  809859  809856      70  809862  809856
      70  809862  809859      71  809871  809868      70  809874  809868      70
  809874  809871      71  809883  809880      70  809886  809880      70  809886
  809883      71  809895  809892      70  809898  809892      70  809898  809895
      71  809907  809904      70  809910  809904      70  809910  809907      71
  809919  809916      70  809922  809916      70  809922  809919      71  809931
  809928      70  809934  809928      70  809934  809931      71  809943  809940
      70  809946  809940      70  809946  809943      71  809955  809952      70
  809958  809952      70  809958  809955      71  809967  809964      70  809970
  809964      70  809970  809967      71  809979  809976      70  809982  809976
      70  809982  809979      71  809991  809988      70  809994  809988      70
  809994  809991      71  810003  810000      70  810006  810000      70  810006
  810003      71  810015  810012      70  810018  810012      70  810018  810015
      71  810027  810024      70  810030  810024      70  810030  810027      71
  810039  810036      70  810042  810036      70  810042  810039      71  810051
  810048      70  810054  810048      70  810054  810051      71  810063  810060
      70  810066  810060      70  810066  810063      71  810075  810072      70
  810078  810072      70  810078  810075      71  810087  810084      70  810090
  810084      70  810090  810087      71  810099  810096      70  810102  810096
      70  810102  810099      71  810111  810108      70  810114  810108      70
  810114  810111      71  810123  810120      70  810126  810120      70  810126
  810123      71  810135  810132      70  810138  810132      70  810138  810135
      71  810147  810144      70  810150  810144      70  810150  810147      71
  810159  810156      70  810162  810156      70  810162  810159      71  810171
  810168      70  810174  810168      70  810174  810171      71  810183  810180
      70  810186  810180      70  810186  810183      71  810195  810192      70
  810198  810192      70  810198  810195      71  810207  810204      70  810210
  810204      70  810210  810207      71  810219  810216      70  810222  810216
      70  810222  810219      71  810231  810228      70  810234  810228      70
  810234  810231      71  810243  810240      70  810246  810240      70  810246
  810243      71  810255  810252      70  810258  810252      70  810258  810255
      71  810267  810264      70  810270  810264      70  810270  810267      71
  810279  810276      70  810282  810276      70  810282  810279      71  810291
  810288      70  810294  810288      70  810294  810291      71  810303  810300
      70  810306  810300      70  810306  810303      71  810315  810312      70
  810318  810312      70  810318  810315      71  810327  810324      70  810330
  810324      70  810330  810327      71  810339  810336      70  810342  810336
      70  810342  810339      71  810351  810348      70  810354  810348      70
  810354  810351      71  810363  810360      70  810366  810360      70  810366
  810363      71  810375  810372      70  810378  810372      70  810378  810375
      71  810387  810384      70  810390  810384      70  810390  810387      71
  810399  810396      70  810402  810396      70  810402  810399      71  810411
  810408      70  810414  810408      70  810414  810411      71  810423  810420
      70  810426  810420      70  810426  810423      71  810435  810432      70
  810438  810432      70  810438  810435      71  810447  810444      70  810450
  810444      70  810450  810447      71  810459  810456      70  810462  810456
      70  810462  810459      71  810471  810468      70  810474  810468      70
  810474  810471      71  810483  810480      70  810486  810480      70  810486
  810483      71  810495  810492      70  810498  810492      70  810498  810495
      71  810507  810504      70  810510  810504      70  810510  810507      71
  810519  810516      70  810522  810516      70  810522  810519      71  810531
  810528      70  810534  810528      70  810534  810531      71  810543  810540
      70  810546  810540      70  810546  810543      71  810555  810552      70
  810558  810552      70  810558  810555      71  810567  810564      70  810570
  810564      70  810570  810567      71  810579  810576      70  810582  810576
      70  810582  810579      71  810591  810588      70  810594  810588      70
  810594  810591      71  810603  810600      70  810606  810600      70  810606
  810603      71  810615  810612      70  810618  810612      70  810618  810615
      71  810627  810624      70  810630  810624      70  810630  810627      71
  810639  810636      70  810642  810636      70  810642  810639      71  810651
  810648      70  810654  810648      70  810654  810651      71  810663  810660
      70  810666  810660      70  810666  810663      71  810675  810672      70
  810678  810672      70  810678  810675      71  810687  810684      70  810690
  810684      70  810690  810687      71  810699  810696      70  810702  810696
      70  810702  810699      71  810711  810708      70  810714  810708      70
  810714  810711      71  810723  810720      70  810726  810720      70  810726
  810723      71  810735  810732      70  810738  810732      70  810738  810735
      71  810747  810744      70  810750  810744      70  810750  810747      71
  810759  810756      70  810762  810756      70  810762  810759      71  810771
  810768      70  810774  810768      70  810774  810771      71  810783  810780
      70  810786  810780      70  810786  810783      71  810795  810792      70
  810798  810792      70  810798  810795      71  810807  810804      70  810810
  810804      70  810810  810807      71  810819  810816      70  810822  810816
      70  810822  810819      71  810831  810828      70  810834  810828      70
  810834  810831      71  810843  810840      70  810846  810840      70  810846
  810843      71  810855  810852      70  810858  810852      70  810858  810855
      71  810867  810864      70  810870  810864      70  810870  810867      71
  810879  810876      70  810882  810876      70  810882  810879      71  810891
  810888      70  810894  810888      70  810894  810891      71  810903  810900
      70  810906  810900      70  810906  810903      71  810915  810912      70
  810918  810912      70  810918  810915      71  810927  810924      70  810930
  810924      70  810930  810927      71  810939  810936      70  810942  810936
      70  810942  810939      71  810951  810948      70  810954  810948      70
  810954  810951      71  810963  810960      70  810966  810960      70  810966
  810963      71  810975  810972      70  810978  810972      70  810978  810975
      71  810987  810984      70  810990  810984      70  810990  810987      71
  810999  810996      70  811002  810996      70  811002  810999      71  811011
  811008      70  811014  811008      70  811014  811011      71  811023  811020
      70  811026  811020      70  811026  811023      71  811035  811032      70
  811038  811032      70  811038  811035      71  811047  811044      70  811050
  811044      70  811050  811047      71  811059  811056      70  811062  811056
      70  811062  811059      71  811071  811068      70  811074  811068      70
  811074  811071      71  811083  811080      70  811086  811080      70  811086
  811083      71  811095  811092      70  811098  811092      70  811098  811095
      71  811107  811104      70  811110  811104      70  811110  811107      71
  811119  811116      70  811122  811116      70  811122  811119      71  811131
  811128      70  811134  811128      70  811134  811131      71  811143  811140
      70  811146  811140      70  811146  811143      71  811155  811152      70
  811158  811152      70  811158  811155      71  811167  811164      70  811170
  811164      70  811170  811167      71  811179  811176      70  811182  811176
      70  811182  811179      71  811191  811188      70  811194  811188      70
  811194  811191      71  811203  811200      70  811206  811200      70  811206
  811203      71  811215  811212      70  811218  811212      70  811218  811215
      71  811227  811224      70  811230  811224      70  811230  811227      71
  811239  811236      70  811242  811236      70  811242  811239      71  811251
  811248      70  811254  811248      70  811254  811251      71  811263  811260
      70  811266  811260      70  811266  811263      71  811275  811272      70
  811278  811272      70  811278  811275      71  811287  811284      70  811290
  811284      70  811290  811287      71  811299  811296      70  811302  811296
      70  811302  811299      71  811311  811308      70  811314  811308      70
  811314  811311      71  811323  811320      70  811326  811320      70  811326
  811323      71  811335  811332      70  811338  811332      70  811338  811335
      71  811347  811344      70  811350  811344      70  811350  811347      71
  811359  811356      70  811362  811356      70  811362  811359      71  811371
  811368      70  811374  811368      70  811374  811371      71  811383  811380
      70  811386  811380      70  811386  811383      71  811395  811392      70
  811398  811392      70  811398  811395      71  811407  811404      70  811410
  811404      70  811410  811407      71  811419  811416      70  811422  811416
      70  811422  811419      71  811431  811428      70  811434  811428      70
  811434  811431      71  811443  811440      70  811446  811440      70  811446
  811443      71  811455  811452      70  811458  811452      70  811458  811455
      71  811467  811464      70  811470  811464      70  811470  811467      71
  811479  811476      70  811482  811476      70  811482  811479      71  811491
  811488      70  811494  811488      70  811494  811491      71  811503  811500
      70  811506  811500      70  811506  811503      71  811515  811512      70
  811518  811512      70  811518  811515      71  811527  811524      70  811530
  811524      70  811530  811527      71  811539  811536      70  811542  811536
      70  811542  811539      71  811551  811548      70  811554  811548      70
  811554  811551      71  811563  811560      70  811566  811560      70  811566
  811563      71  811575  811572      70  811578  811572      70  811578  811575
      71  811587  811584      70  811590  811584      70  811590  811587      71
  811599  811596      70  811602  811596      70  811602  811599      71  811611
  811608      70  811614  811608      70  811614  811611      71  811623  811620
      70  811626  811620      70  811626  811623      71  811635  811632      70
  811638  811632      70  811638  811635      71  811647  811644      70  811650
  811644      70  811650  811647      71  811659  811656      70  811662  811656
      70  811662  811659      71  811671  811668      70  811674  811668      70
  811674  811671      71  811683  811680      70  811686  811680      70  811686
  811683      71  811695  811692      70  811698  811692      70  811698  811695
      71  811707  811704      70  811710  811704      70  811710  811707      71
  811719  811716      70  811722  811716      70  811722  811719      71  811731
  811728      70  811734  811728      70  811734  811731      71  811743  811740
      70  811746  811740      70  811746  811743      71  811755  811752      70
  811758  811752      70  811758  811755      71  811767  811764      70  811770
  811764      70  811770  811767      71  811779  811776      70  811782  811776
      70  811782  811779      71  811791  811788      70  811794  811788      70
  811794  811791      71  811803  811800      70  811806  811800      70  811806
  811803      71  811815  811812      70  811818  811812      70  811818  811815
      71  811827  811824      70  811830  811824      70  811830  811827      71
  811839  811836      70  811842  811836      70  811842  811839      71  811851
  811848      70  811854  811848      70  811854  811851      71  811863  811860
      70  811866  811860      70  811866  811863      71  811875  811872      70
  811878  811872      70  811878  811875      71  811887  811884      70  811890
  811884      70  811890  811887      71  811899  811896      70  811902  811896
      70  811902  811899      71  811911  811908      70  811914  811908      70
  811914  811911      71  811923  811920      70  811926  811920      70  811926
  811923      71  811935  811932      70  811938  811932      70  811938  811935
      71  811947  811944      70  811950  811944      70  811950  811947      71
  811959  811956      70  811962  811956      70  811962  811959      71  811971
  811968      70  811974  811968      70  811974  811971      71  811983  811980
      70  811986  811980      70  811986  811983      71  811995  811992      70
  811998  811992      70  811998  811995      71  812007  812004      70  812010
  812004      70  812010  812007      71  812019  812016      70  812022  812016
      70  812022  812019      71  812031  812028      70  812034  812028      70
  812034  812031      71  812043  812040      70  812046  812040      70  812046
  812043      71  812055  812052      70  812058  812052      70  812058  812055
      71  812067  812064      70  812070  812064      70  812070  812067      71
  812079  812076      70  812082  812076      70  812082  812079      71  812091
  812088      70  812094  812088      70  812094  812091      71  812103  812100
      70  812106  812100      70  812106  812103      71  812115  812112      70
  812118  812112      70  812118  812115      71  812127  812124      70  812130
  812124      70  812130  812127      71  812139  812136      70  812142  812136
      70  812142  812139      71  812151  812148      70  812154  812148      70
  812154  812151      71  812163  812160      70  812166  812160      70  812166
  812163      71  812175  812172      70  812178  812172      70  812178  812175
      71  812187  812184      70  812190  812184      70  812190  812187      71
  812199  812196      70  812202  812196      70  812202  812199      71  812211
  812208      70  812214  812208      70  812214  812211      71  812223  812220
      70  812226  812220      70  812226  812223      71  812235  812232      70
  812238  812232      70  812238  812235      71  812247  812244      70  812250
  812244      70  812250  812247      71  812259  812256      70  812262  812256
      70  812262  812259      71  812271  812268      70  812274  812268      70
  812274  812271      71  812283  812280      70  812286  812280      70  812286
  812283      71  812295  812292      70  812298  812292      70  812298  812295
      71  812307  812304      70  812310  812304      70  812310  812307      71
  812319  812316      70  812322  812316      70  812322  812319      71  812331
  812328      70  812334  812328      70  812334  812331      71  812343  812340
      70  812346  812340      70  812346  812343      71  812355  812352      70
  812358  812352      70  812358  812355      71  812367  812364      70  812370
  812364      70  812370  812367      71  812379  812376      70  812382  812376
      70  812382  812379      71  812391  812388      70  812394  812388      70
  812394  812391      71  812403  812400      70  812406  812400      70  812406
  812403      71  812415  812412      70  812418  812412      70  812418  812415
      71  812427  812424      70  812430  812424      70  812430  812427      71
  812439  812436      70  812442  812436      70  812442  812439      71  812451
  812448      70  812454  812448      70  812454  812451      71  812463  812460
      70  812466  812460      70  812466  812463      71  812475  812472      70
  812478  812472      70  812478  812475      71  812487  812484      70  812490
  812484      70  812490  812487      71  812499  812496      70  812502  812496
      70  812502  812499      71  812511  812508      70  812514  812508      70
  812514  812511      71  812523  812520      70  812526  812520      70  812526
  812523      71  812535  812532      70  812538  812532      70  812538  812535
      71  812547  812544      70  812550  812544      70  812550  812547      71
  812559  812556      70  812562  812556      70  812562  812559      71  812571
  812568      70  812574  812568      70  812574  812571      71  812583  812580
      70  812586  812580      70  812586  812583      71  812595  812592      70
  812598  812592      70  812598  812595      71  812607  812604      70  812610
  812604      70  812610  812607      71  812619  812616      70  812622  812616
      70  812622  812619      71  812631  812628      70  812634  812628      70
  812634  812631      71  812643  812640      70  812646  812640      70  812646
  812643      71  812655  812652      70  812658  812652      70  812658  812655
      71  812667  812664      70  812670  812664      70  812670  812667      71
  812679  812676      70  812682  812676      70  812682  812679      71  812691
  812688      70  812694  812688      70  812694  812691      71  812703  812700
      70  812706  812700      70  812706  812703      71  812715  812712      70
  812718  812712      70  812718  812715      71  812727  812724      70  812730
  812724      70  812730  812727      71  812739  812736      70  812742  812736
      70  812742  812739      71  812751  812748      70  812754  812748      70
  812754  812751      71  812763  812760      70  812766  812760      70  812766
  812763      71  812775  812772      70  812778  812772      70  812778  812775
      71  812787  812784      70  812790  812784      70  812790  812787      71
  812799  812796      70  812802  812796      70  812802  812799      71  812811
  812808      70  812814  812808      70  812814  812811      71  812823  812820
      70  812826  812820      70  812826  812823      71  812835  812832      70
  812838  812832      70  812838  812835      71  812847  812844      70  812850
  812844      70  812850  812847      71  812859  812856      70  812862  812856
      70  812862  812859      71  812871  812868      70  812874  812868      70
  812874  812871      71  812883  812880      70  812886  812880      70  812886
  812883      71  812895  812892      70  812898  812892      70  812898  812895
      71  812907  812904      70  812910  812904      70  812910  812907      71
  812919  812916      70  812922  812916      70  812922  812919      71  812931
  812928      70  812934  812928      70  812934  812931      71  812943  812940
      70  812946  812940      70  812946  812943      71  812955  812952      70
  812958  812952      70  812958  812955      71  812967  812964      70  812970
  812964      70  812970  812967      71  812979  812976      70  812982  812976
      70  812982  812979      71  812991  812988      70  812994  812988      70
  812994  812991      71  813003  813000      70  813006  813000      70  813006
  813003      71  813015  813012      70  813018  813012      70  813018  813015
      71  813027  813024      70  813030  813024      70  813030  813027      71
  813039  813036      70  813042  813036      70  813042  813039      71  813051
  813048      70  813054  813048      70  813054  813051      71  813063  813060
      70  813066  813060      70  813066  813063      71  813075  813072      70
  813078  813072      70  813078  813075      71  813087  813084      70  813090
  813084      70  813090  813087      71  813099  813096      70  813102  813096
      70  813102  813099      71  813111  813108      70  813114  813108      70
  813114  813111      71  813123  813120      70  813126  813120      70  813126
  813123      71  813135  813132      70  813138  813132      70  813138  813135
      71  813147  813144      70  813150  813144      70  813150  813147      71
  813159  813156      70  813162  813156      70  813162  813159      71  813171
  813168      70  813174  813168      70  813174  813171      71  813183  813180
      70  813186  813180      70  813186  813183      71  813195  813192      70
  813198  813192      70  813198  813195      71  813207  813204      70  813210
  813204      70  813210  813207      71  813219  813216      70  813222  813216
      70  813222  813219      71  813231  813228      70  813234  813228      70
  813234  813231      71  813243  813240      70  813246  813240      70  813246
  813243      71  813255  813252      70  813258  813252      70  813258  813255
      71  813267  813264      70  813270  813264      70  813270  813267      71
  813279  813276      70  813282  813276      70  813282  813279      71  813291
  813288      70  813294  813288      70  813294  813291      71  813303  813300
      70  813306  813300      70  813306  813303      71  813315  813312      70
  813318  813312      70  813318  813315      71  813327  813324      70  813330
  813324      70  813330  813327      71  813339  813336      70  813342  813336
      70  813342  813339      71  813351  813348      70  813354  813348      70
  813354  813351      71  813363  813360      70  813366  813360      70  813366
  813363      71  813375  813372      70  813378  813372      70  813378  813375
      71  813387  813384      70  813390  813384      70  813390  813387      71
  813399  813396      70  813402  813396      70  813402  813399      71  813411
  813408      70  813414  813408      70  813414  813411      71  813423  813420
      70  813426  813420      70  813426  813423      71  813435  813432      70
  813438  813432      70  813438  813435      71  813447  813444      70  813450
  813444      70  813450  813447      71  813459  813456      70  813462  813456
      70  813462  813459      71  813471  813468      70  813474  813468      70
  813474  813471      71  813483  813480      70  813486  813480      70  813486
  813483      71  813495  813492      70  813498  813492      70  813498  813495
      71  813507  813504      70  813510  813504      70  813510  813507      71
  813519  813516      70  813522  813516      70  813522  813519      71  813531
  813528      70  813534  813528      70  813534  813531      71  813543  813540
      70  813546  813540      70  813546  813543      71  813555  813552      70
  813558  813552      70  813558  813555      71  813567  813564      70  813570
  813564      70  813570  813567      71  813579  813576      70  813582  813576
      70  813582  813579      71  813591  813588      70  813594  813588      70
  813594  813591      71  813603  813600      70  813606  813600      70  813606
  813603      71  813615  813612      70  813618  813612      70  813618  813615
      71  813627  813624      70  813630  813624      70  813630  813627      71
  813639  813636      70  813642  813636      70  813642  813639      71  813651
  813648      70  813654  813648      70  813654  813651      71  813663  813660
      70  813666  813660      70  813666  813663      71  813675  813672      70
  813678  813672      70  813678  813675      71  813687  813684      70  813690
  813684      70  813690  813687      71  813699  813696      70  813702  813696
      70  813702  813699      71  813711  813708      70  813714  813708      70
  813714  813711      71  813723  813720      70  813726  813720      70  813726
  813723      71  813735  813732      70  813738  813732      70  813738  813735
      71  813747  813744      70  813750  813744      70  813750  813747      71
  813759  813756      70  813762  813756      70  813762  813759      71  813771
  813768      70  813774  813768      70  813774  813771      71  813783  813780
      70  813786  813780      70  813786  813783      71  813795  813792      70
  813798  813792      70  813798  813795      71  813807  813804      70  813810
  813804      70  813810  813807      71  813819  813816      70  813822  813816
      70  813822  813819      71  813831  813828      70  813834  813828      70
  813834  813831      71  813843  813840      70  813846  813840      70  813846
  813843      71  813855  813852      70  813858  813852      70  813858  813855
      71  813867  813864      70  813870  813864      70  813870  813867      71
  813879  813876      70  813882  813876      70  813882  813879      71  813891
  813888      70  813894  813888      70  813894  813891      71  813903  813900
      70  813906  813900      70  813906  813903      71  813915  813912      70
  813918  813912      70  813918  813915      71  813927  813924      70  813930
  813924      70  813930  813927      71  813939  813936      70  813942  813936
      70  813942  813939      71  813951  813948      70  813954  813948      70
  813954  813951      71  813963  813960      70  813966  813960      70  813966
  813963      71  813975  813972      70  813978  813972      70  813978  813975
      71  813987  813984      70  813990  813984      70  813990  813987      71
  813999  813996      70  814002  813996      70  814002  813999      71  814011
  814008      70  814014  814008      70  814014  814011      71  814023  814020
      70  814026  814020      70  814026  814023      71  814035  814032      70
  814038  814032      70  814038  814035      71  814047  814044      70  814050
  814044      70  814050  814047      71  814059  814056      70  814062  814056
      70  814062  814059      71  814071  814068      70  814074  814068      70
  814074  814071      71  814083  814080      70  814086  814080      70  814086
  814083      71  814095  814092      70  814098  814092      70  814098  814095
      71  814107  814104      70  814110  814104      70  814110  814107      71
  814119  814116      70  814122  814116      70  814122  814119      71  814131
  814128      70  814134  814128      70  814134  814131      71  814143  814140
      70  814146  814140      70  814146  814143      71  814155  814152      70
  814158  814152      70  814158  814155      71  814167  814164      70  814170
  814164      70  814170  814167      71  814179  814176      70  814182  814176
      70  814182  814179      71  814191  814188      70  814194  814188      70
  814194  814191      71  814203  814200      70  814206  814200      70  814206
  814203      71  814215  814212      70  814218  814212      70  814218  814215
      71  814227  814224      70  814230  814224      70  814230  814227      71
  814239  814236      70  814242  814236      70  814242  814239      71  814251
  814248      70  814254  814248      70  814254  814251      71  814263  814260
      70  814266  814260      70  814266  814263      71  814275  814272      70
  814278  814272      70  814278  814275      71  814287  814284      70  814290
  814284      70  814290  814287      71  814299  814296      70  814302  814296
      70  814302  814299      71  814311  814308      70  814314  814308      70
  814314  814311      71  814323  814320      70  814326  814320      70  814326
  814323      71  814335  814332      70  814338  814332      70  814338  814335
      71  814347  814344      70  814350  814344      70  814350  814347      71
  814359  814356      70  814362  814356      70  814362  814359      71  814371
  814368      70  814374  814368      70  814374  814371      71  814383  814380
      70  814386  814380      70  814386  814383      71  814395  814392      70
  814398  814392      70  814398  814395      71  814407  814404      70  814410
  814404      70  814410  814407      71  814419  814416      70  814422  814416
      70  814422  814419      71  814431  814428      70  814434  814428      70
  814434  814431      71  814443  814440      70  814446  814440      70  814446
  814443      71  814455  814452      70  814458  814452      70  814458  814455
      71  814467  814464      70  814470  814464      70  814470  814467      71
  814479  814476      70  814482  814476      70  814482  814479      71  814491
  814488      70  814494  814488      70  814494  814491      71  814503  814500
      70  814506  814500      70  814506  814503      71  814515  814512      70
  814518  814512      70  814518  814515      71  814527  814524      70  814530
  814524      70  814530  814527      71  814539  814536      70  814542  814536
      70  814542  814539      71  814551  814548      70  814554  814548      70
  814554  814551      71  814563  814560      70  814566  814560      70  814566
  814563      71  814575  814572      70  814578  814572      70  814578  814575
      71  814587  814584      70  814590  814584      70  814590  814587      71
  814599  814596      70  814602  814596      70  814602  814599      71  814611
  814608      70  814614  814608      70  814614  814611      71  814623  814620
      70  814626  814620      70  814626  814623      71  814635  814632      70
  814638  814632      70  814638  814635      71  814647  814644      70  814650
  814644      70  814650  814647      71  814659  814656      70  814662  814656
      70  814662  814659      71  814671  814668      70  814674  814668      70
  814674  814671      71  814683  814680      70  814686  814680      70  814686
  814683      71  814695  814692      70  814698  814692      70  814698  814695
      71  814707  814704      70  814710  814704      70  814710  814707      71
  814719  814716      70  814722  814716      70  814722  814719      71  814731
  814728      70  814734  814728      70  814734  814731      71  814743  814740
      70  814746  814740      70  814746  814743      71  814755  814752      70
  814758  814752      70  814758  814755      71  814767  814764      70  814770
  814764      70  814770  814767      71  814779  814776      70  814782  814776
      70  814782  814779      71  814791  814788      70  814794  814788      70
  814794  814791      71  814803  814800      70  814806  814800      70  814806
  814803      71  814815  814812      70  814818  814812      70  814818  814815
      71  814827  814824      70  814830  814824      70  814830  814827      71
  814839  814836      70  814842  814836      70  814842  814839      71  814851
  814848      70  814854  814848      70  814854  814851      71  814863  814860
      70  814866  814860      70  814866  814863      71  814875  814872      70
  814878  814872      70  814878  814875      71  814887  814884      70  814890
  814884      70  814890  814887      71  814899  814896      70  814902  814896
      70  814902  814899      71  814911  814908      70  814914  814908      70
  814914  814911      71  814923  814920      70  814926  814920      70  814926
  814923      71  814935  814932      70  814938  814932      70  814938  814935
      71  814947  814944      70  814950  814944      70  814950  814947      71
  814959  814956      70  814962  814956      70  814962  814959      71  814971
  814968      70  814974  814968      70  814974  814971      71  814983  814980
      70  814986  814980      70  814986  814983      71  814995  814992      70
  814998  814992      70  814998  814995      71  815007  815004      70  815010
  815004      70  815010  815007      71  815019  815016      70  815022  815016
      70  815022  815019      71  815031  815028      70  815034  815028      70
  815034  815031      71  815043  815040      70  815046  815040      70  815046
  815043      71  815055  815052      70  815058  815052      70  815058  815055
      71  815067  815064      70  815070  815064      70  815070  815067      71
  815079  815076      70  815082  815076      70  815082  815079      71  815091
  815088      70  815094  815088      70  815094  815091      71  815103  815100
      70  815106  815100      70  815106  815103      71  815115  815112      70
  815118  815112      70  815118  815115      71  815127  815124      70  815130
  815124      70  815130  815127      71  815139  815136      70  815142  815136
      70  815142  815139      71  815151  815148      70  815154  815148      70
  815154  815151      71  815163  815160      70  815166  815160      70  815166
  815163      71  815175  815172      70  815178  815172      70  815178  815175
      71  815187  815184      70  815190  815184      70  815190  815187      71
  815199  815196      70  815202  815196      70  815202  815199      71  815211
  815208      70  815214  815208      70  815214  815211      71  815223  815220
      70  815226  815220      70  815226  815223      71  815235  815232      70
  815238  815232      70  815238  815235      71  815247  815244      70  815250
  815244      70  815250  815247      71  815259  815256      70  815262  815256
      70  815262  815259      71  815271  815268      70  815274  815268      70
  815274  815271      71  815283  815280      70  815286  815280      70  815286
  815283      71  815295  815292      70  815298  815292      70  815298  815295
      71  815307  815304      70  815310  815304      70  815310  815307      71
  815319  815316      70  815322  815316      70  815322  815319      71  815331
  815328      70  815334  815328      70  815334  815331      71  815343  815340
      70  815346  815340      70  815346  815343      71  815355  815352      70
  815358  815352      70  815358  815355      71  815367  815364      70  815370
  815364      70  815370  815367      71  815379  815376      70  815382  815376
      70  815382  815379      71  815391  815388      70  815394  815388      70
  815394  815391      71  815403  815400      70  815406  815400      70  815406
  815403      71  815415  815412      70  815418  815412      70  815418  815415
      71  815427  815424      70  815430  815424      70  815430  815427      71
  815439  815436      70  815442  815436      70  815442  815439      71  815451
  815448      70  815454  815448      70  815454  815451      71  815463  815460
      70  815466  815460      70  815466  815463      71  815475  815472      70
  815478  815472      70  815478  815475      71  815487  815484      70  815490
  815484      70  815490  815487      71  815499  815496      70  815502  815496
      70  815502  815499      71  815511  815508      70  815514  815508      70
  815514  815511      71  815523  815520      70  815526  815520      70  815526
  815523      71  815535  815532      70  815538  815532      70  815538  815535
      71  815547  815544      70  815550  815544      70  815550  815547      71
  815559  815556      70  815562  815556      70  815562  815559      71  815571
  815568      70  815574  815568      70  815574  815571      71  815583  815580
      70  815586  815580      70  815586  815583      71  815595  815592      70
  815598  815592      70  815598  815595      71  815607  815604      70  815610
  815604      70  815610  815607      71  815619  815616      70  815622  815616
      70  815622  815619      71  815631  815628      70  815634  815628      70
  815634  815631      71  815643  815640      70  815646  815640      70  815646
  815643      71  815655  815652      70  815658  815652      70  815658  815655
      71  815667  815664      70  815670  815664      70  815670  815667      71
  815679  815676      70  815682  815676      70  815682  815679      71  815691
  815688      70  815694  815688      70  815694  815691      71  815703  815700
      70  815706  815700      70  815706  815703      71  815715  815712      70
  815718  815712      70  815718  815715      71  815727  815724      70  815730
  815724      70  815730  815727      71  815739  815736      70  815742  815736
      70  815742  815739      71  815751  815748      70  815754  815748      70
  815754  815751      71  815763  815760      70  815766  815760      70  815766
  815763      71  815775  815772      70  815778  815772      70  815778  815775
      71  815787  815784      70  815790  815784      70  815790  815787      71
  815799  815796      70  815802  815796      70  815802  815799      71  815811
  815808      70  815814  815808      70  815814  815811      71  815823  815820
      70  815826  815820      70  815826  815823      71  815835  815832      70
  815838  815832      70  815838  815835      71  815847  815844      70  815850
  815844      70  815850  815847      71  815859  815856      70  815862  815856
      70  815862  815859      71  815871  815868      70  815874  815868      70
  815874  815871      71  815883  815880      70  815886  815880      70  815886
  815883      71  815895  815892      70  815898  815892      70  815898  815895
      71  815907  815904      70  815910  815904      70  815910  815907      71
  815919  815916      70  815922  815916      70  815922  815919      71  815931
  815928      70  815934  815928      70  815934  815931      71  815943  815940
      70  815946  815940      70  815946  815943      71  815955  815952      70
  815958  815952      70  815958  815955      71  815967  815964      70  815970
  815964      70  815970  815967      71  815979  815976      70  815982  815976
      70  815982  815979      71  815991  815988      70  815994  815988      70
  815994  815991      71  816003  816000      70  816006  816000      70  816006
  816003      71  816015  816012      70  816018  816012      70  816018  816015
      71  816027  816024      70  816030  816024      70  816030  816027      71
  816039  816036      70  816042  816036      70  816042  816039      71  816051
  816048      70  816054  816048      70  816054  816051      71  816063  816060
      70  816066  816060      70  816066  816063      71  816075  816072      70
  816078  816072      70  816078  816075      71  816087  816084      70  816090
  816084      70  816090  816087      71  816099  816096      70  816102  816096
      70  816102  816099      71  816111  816108      70  816114  816108      70
  816114  816111      71  816123  816120      70  816126  816120      70  816126
  816123      71  816135  816132      70  816138  816132      70  816138  816135
      71  816147  816144      70  816150  816144      70  816150  816147      71
  816159  816156      70  816162  816156      70  816162  816159      71  816171
  816168      70  816174  816168      70  816174  816171      71  816183  816180
      70  816186  816180      70  816186  816183      71  816195  816192      70
  816198  816192      70  816198  816195      71  816207  816204      70  816210
  816204      70  816210  816207      71  816219  816216      70  816222  816216
      70  816222  816219      71  816231  816228      70  816234  816228      70
  816234  816231      71  816243  816240      70  816246  816240      70  816246
  816243      71  816255  816252      70  816258  816252      70  816258  816255
      71  816267  816264      70  816270  816264      70  816270  816267      71
  816279  816276      70  816282  816276      70  816282  816279      71  816291
  816288      70  816294  816288      70  816294  816291      71  816303  816300
      70  816306  816300      70  816306  816303      71  816315  816312      70
  816318  816312      70  816318  816315      71  816327  816324      70  816330
  816324      70  816330  816327      71  816339  816336      70  816342  816336
      70  816342  816339      71  816351  816348      70  816354  816348      70
  816354  816351      71  816363  816360      70  816366  816360      70  816366
  816363      71  816375  816372      70  816378  816372      70  816378  816375
      71  816387  816384      70  816390  816384      70  816390  816387      71
  816399  816396      70  816402  816396      70  816402  816399      71  816411
  816408      70  816414  816408      70  816414  816411      71  816423  816420
      70  816426  816420      70  816426  816423      71  816435  816432      70
  816438  816432      70  816438  816435      71  816447  816444      70  816450
  816444      70  816450  816447      71  816459  816456      70  816462  816456
      70  816462  816459      71  816471  816468      70  816474  816468      70
  816474  816471      71  816483  816480      70  816486  816480      70  816486
  816483      71  816495  816492      70  816498  816492      70  816498  816495
      71  816507  816504      70  816510  816504      70  816510  816507      71
  816519  816516      70  816522  816516      70  816522  816519      71  816531
  816528      70  816534  816528      70  816534  816531      71  816543  816540
      70  816546  816540      70  816546  816543      71  816555  816552      70
  816558  816552      70  816558  816555      71  816567  816564      70  816570
  816564      70  816570  816567      71  816579  816576      70  816582  816576
      70  816582  816579      71  816591  816588      70  816594  816588      70
  816594  816591      71  816603  816600      70  816606  816600      70  816606
  816603      71  816615  816612      70  816618  816612      70  816618  816615
      71  816627  816624      70  816630  816624      70  816630  816627      71
  816639  816636      70  816642  816636      70  816642  816639      71  816651
  816648      70  816654  816648      70  816654  816651      71  816663  816660
      70  816666  816660      70  816666  816663      71  816675  816672      70
  816678  816672      70  816678  816675      71  816687  816684      70  816690
  816684      70  816690  816687      71  816699  816696      70  816702  816696
      70  816702  816699      71  816711  816708      70  816714  816708      70
  816714  816711      71  816723  816720      70  816726  816720      70  816726
  816723      71  816735  816732      70  816738  816732      70  816738  816735
      71  816747  816744      70  816750  816744      70  816750  816747      71
  816759  816756      70  816762  816756      70  816762  816759      71  816771
  816768      70  816774  816768      70  816774  816771      71  816783  816780
      70  816786  816780      70  816786  816783      71  816795  816792      70
  816798  816792      70  816798  816795      71  816807  816804      70  816810
  816804      70  816810  816807      71  816819  816816      70  816822  816816
      70  816822  816819      71  816831  816828      70  816834  816828      70
  816834  816831      71  816843  816840      70  816846  816840      70  816846
  816843      71  816855  816852      70  816858  816852      70  816858  816855
      71  816867  816864      70  816870  816864      70  816870  816867      71
  816879  816876      70  816882  816876      70  816882  816879      71  816891
  816888      70  816894  816888      70  816894  816891      71  816903  816900
      70  816906  816900      70  816906  816903      71  816915  816912      70
  816918  816912      70  816918  816915      71  816927  816924      70  816930
  816924      70  816930  816927      71  816939  816936      70  816942  816936
      70  816942  816939      71  816951  816948      70  816954  816948      70
  816954  816951      71  816963  816960      70  816966  816960      70  816966
  816963      71  816975  816972      70  816978  816972      70  816978  816975
      71  816987  816984      70  816990  816984      70  816990  816987      71
  816999  816996      70  817002  816996      70  817002  816999      71  817011
  817008      70  817014  817008      70  817014  817011      71  817023  817020
      70  817026  817020      70  817026  817023      71  817035  817032      70
  817038  817032      70  817038  817035      71  817047  817044      70  817050
  817044      70  817050  817047      71  817059  817056      70  817062  817056
      70  817062  817059      71  817071  817068      70  817074  817068      70
  817074  817071      71  817083  817080      70  817086  817080      70  817086
  817083      71  817095  817092      70  817098  817092      70  817098  817095
      71  817107  817104      70  817110  817104      70  817110  817107      71
  817119  817116      70  817122  817116      70  817122  817119      71  817131
  817128      70  817134  817128      70  817134  817131      71  817143  817140
      70  817146  817140      70  817146  817143      71  817155  817152      70
  817158  817152      70  817158  817155      71  817167  817164      70  817170
  817164      70  817170  817167      71  817179  817176      70  817182  817176
      70  817182  817179      71  817191  817188      70  817194  817188      70
  817194  817191      71  817203  817200      70  817206  817200      70  817206
  817203      71  817215  817212      70  817218  817212      70  817218  817215
      71  817227  817224      70  817230  817224      70  817230  817227      71
  817239  817236      70  817242  817236      70  817242  817239      71  817251
  817248      70  817254  817248      70  817254  817251      71  817263  817260
      70  817266  817260      70  817266  817263      71  817275  817272      70
  817278  817272      70  817278  817275      71  817287  817284      70  817290
  817284      70  817290  817287      71  817299  817296      70  817302  817296
      70  817302  817299      71  817311  817308      70  817314  817308      70
  817314  817311      71  817323  817320      70  817326  817320      70  817326
  817323      71  817335  817332      70  817338  817332      70  817338  817335
      71  817347  817344      70  817350  817344      70  817350  817347      71
  817359  817356      70  817362  817356      70  817362  817359      71  817371
  817368      70  817374  817368      70  817374  817371      71  817383  817380
      70  817386  817380      70  817386  817383      71  817395  817392      70
  817398  817392      70  817398  817395      71  817407  817404      70  817410
  817404      70  817410  817407      71  817419  817416      70  817422  817416
      70  817422  817419      71  817431  817428      70  817434  817428      70
  817434  817431      71  817443  817440      70  817446  817440      70  817446
  817443      71  817455  817452      70  817458  817452      70  817458  817455
      71  817467  817464      70  817470  817464      70  817470  817467      71
  817479  817476      70  817482  817476      70  817482  817479      71  817491
  817488      70  817494  817488      70  817494  817491      71  817503  817500
      70  817506  817500      70  817506  817503      71  817515  817512      70
  817518  817512      70  817518  817515      71  817527  817524      70  817530
  817524      70  817530  817527      71  817539  817536      70  817542  817536
      70  817542  817539      71  817551  817548      70  817554  817548      70
  817554  817551      71  817563  817560      70  817566  817560      70  817566
  817563      71  817575  817572      70  817578  817572      70  817578  817575
      71  817587  817584      70  817590  817584      70  817590  817587      71
  817599  817596      70  817602  817596      70  817602  817599      71  817611
  817608      70  817614  817608      70  817614  817611      71  817623  817620
      70  817626  817620      70  817626  817623      71  817635  817632      70
  817638  817632      70  817638  817635      71  817647  817644      70  817650
  817644      70  817650  817647      71  817659  817656      70  817662  817656
      70  817662  817659      71  817671  817668      70  817674  817668      70
  817674  817671      71  817683  817680      70  817686  817680      70  817686
  817683      71  817695  817692      70  817698  817692      70  817698  817695
      71  817707  817704      70  817710  817704      70  817710  817707      71
  817719  817716      70  817722  817716      70  817722  817719      71  817731
  817728      70  817734  817728      70  817734  817731      71  817743  817740
      70  817746  817740      70  817746  817743      71  817755  817752      70
  817758  817752      70  817758  817755      71  817767  817764      70  817770
  817764      70  817770  817767      71  817779  817776      70  817782  817776
      70  817782  817779      71  817791  817788      70  817794  817788      70
  817794  817791      71  817803  817800      70  817806  817800      70  817806
  817803      71  817815  817812      70  817818  817812      70  817818  817815
      71  817827  817824      70  817830  817824      70  817830  817827      71
  817839  817836      70  817842  817836      70  817842  817839      71  817851
  817848      70  817854  817848      70  817854  817851      71  817863  817860
      70  817866  817860      70  817866  817863      71  817875  817872      70
  817878  817872      70  817878  817875      71  817887  817884      70  817890
  817884      70  817890  817887      71  817899  817896      70  817902  817896
      70  817902  817899      71  817911  817908      70  817914  817908      70
  817914  817911      71  817923  817920      70  817926  817920      70  817926
  817923      71  817935  817932      70  817938  817932      70  817938  817935
      71  817947  817944      70  817950  817944      70  817950  817947      71
  817959  817956      70  817962  817956      70  817962  817959      71  817971
  817968      70  817974  817968      70  817974  817971      71  817983  817980
      70  817986  817980      70  817986  817983      71  817995  817992      70
  817998  817992      70  817998  817995      71  818007  818004      70  818010
  818004      70  818010  818007      71  818019  818016      70  818022  818016
      70  818022  818019      71  818031  818028      70  818034  818028      70
  818034  818031      71  818043  818040      70  818046  818040      70  818046
  818043      71  818055  818052      70  818058  818052      70  818058  818055
      71  818067  818064      70  818070  818064      70  818070  818067      71
  818079  818076      70  818082  818076      70  818082  818079      71  818091
  818088      70  818094  818088      70  818094  818091      71  818103  818100
      70  818106  818100      70  818106  818103      71  818115  818112      70
  818118  818112      70  818118  818115      71  818127  818124      70  818130
  818124      70  818130  818127      71  818139  818136      70  818142  818136
      70  818142  818139      71  818151  818148      70  818154  818148      70
  818154  818151      71  818163  818160      70  818166  818160      70  818166
  818163      71  818175  818172      70  818178  818172      70  818178  818175
      71  818187  818184      70  818190  818184      70  818190  818187      71
  818199  818196      70  818202  818196      70  818202  818199      71  818211
  818208      70  818214  818208      70  818214  818211      71  818223  818220
      70  818226  818220      70  818226  818223      71  818235  818232      70
  818238  818232      70  818238  818235      71  818247  818244      70  818250
  818244      70  818250  818247      71  818259  818256      70  818262  818256
      70  818262  818259      71  818271  818268      70  818274  818268      70
  818274  818271      71  818283  818280      70  818286  818280      70  818286
  818283      71  818295  818292      70  818298  818292      70  818298  818295
      71  818307  818304      70  818310  818304      70  818310  818307      71
  818319  818316      70  818322  818316      70  818322  818319      71  818331
  818328      70  818334  818328      70  818334  818331      71  818343  818340
      70  818346  818340      70  818346  818343      71  818355  818352      70
  818358  818352      70  818358  818355      71  818367  818364      70  818370
  818364      70  818370  818367      71  818379  818376      70  818382  818376
      70  818382  818379      71  818391  818388      70  818394  818388      70
  818394  818391      71  818403  818400      70  818406  818400      70  818406
  818403      71  818415  818412      70  818418  818412      70  818418  818415
      71  818427  818424      70  818430  818424      70  818430  818427      71
  818439  818436      70  818442  818436      70  818442  818439      71  818451
  818448      70  818454  818448      70  818454  818451      71  818463  818460
      70  818466  818460      70  818466  818463      71  818475  818472      70
  818478  818472      70  818478  818475      71  818487  818484      70  818490
  818484      70  818490  818487      71  818499  818496      70  818502  818496
      70  818502  818499      71  818511  818508      70  818514  818508      70
  818514  818511      71  818523  818520      70  818526  818520      70  818526
  818523      71  818535  818532      70  818538  818532      70  818538  818535
      71  818547  818544      70  818550  818544      70  818550  818547      71
  818559  818556      70  818562  818556      70  818562  818559      71  818571
  818568      70  818574  818568      70  818574  818571      71  818583  818580
      70  818586  818580      70  818586  818583      71  818595  818592      70
  818598  818592      70  818598  818595      71  818607  818604      70  818610
  818604      70  818610  818607      71  818619  818616      70  818622  818616
      70  818622  818619      71  818631  818628      70  818634  818628      70
  818634  818631      71  818643  818640      70  818646  818640      70  818646
  818643      71  818655  818652      70  818658  818652      70  818658  818655
      71  818667  818664      70  818670  818664      70  818670  818667      71
  818679  818676      70  818682  818676      70  818682  818679      71  818691
  818688      70  818694  818688      70  818694  818691      71  818703  818700
      70  818706  818700      70  818706  818703      71  818715  818712      70
  818718  818712      70  818718  818715      71  818727  818724      70  818730
  818724      70  818730  818727      71  818739  818736      70  818742  818736
      70  818742  818739      71  818751  818748      70  818754  818748      70
  818754  818751      71  818763  818760      70  818766  818760      70  818766
  818763      71  818775  818772      70  818778  818772      70  818778  818775
      71  818787  818784      70  818790  818784      70  818790  818787      71
  818799  818796      70  818802  818796      70  818802  818799      71  818811
  818808      70  818814  818808      70  818814  818811      71  818823  818820
      70  818826  818820      70  818826  818823      71  818835  818832      70
  818838  818832      70  818838  818835      71  818847  818844      70  818850
  818844      70  818850  818847      71  818859  818856      70  818862  818856
      70  818862  818859      71  818871  818868      70  818874  818868      70
  818874  818871      71  818883  818880      70  818886  818880      70  818886
  818883      71  818895  818892      70  818898  818892      70  818898  818895
      71  818907  818904      70  818910  818904      70  818910  818907      71
  818919  818916      70  818922  818916      70  818922  818919      71  818931
  818928      70  818934  818928      70  818934  818931      71  818943  818940
      70  818946  818940      70  818946  818943      71  818955  818952      70
  818958  818952      70  818958  818955      71  818967  818964      70  818970
  818964      70  818970  818967      71  818979  818976      70  818982  818976
      70  818982  818979      71  818991  818988      70  818994  818988      70
  818994  818991      71  819003  819000      70  819006  819000      70  819006
  819003      71  819015  819012      70  819018  819012      70  819018  819015
      71  819027  819024      70  819030  819024      70  819030  819027      71
  819039  819036      70  819042  819036      70  819042  819039      71  819051
  819048      70  819054  819048      70  819054  819051      71  819063  819060
      70  819066  819060      70  819066  819063      71  819075  819072      70
  819078  819072      70  819078  819075      71  819087  819084      70  819090
  819084      70  819090  819087      71  819099  819096      70  819102  819096
      70  819102  819099      71  819111  819108      70  819114  819108      70
  819114  819111      71  819123  819120      70  819126  819120      70  819126
  819123      71  819135  819132      70  819138  819132      70  819138  819135
      71  819147  819144      70  819150  819144      70  819150  819147      71
  819159  819156      70  819162  819156      70  819162  819159      71  819171
  819168      70  819174  819168      70  819174  819171      71  819183  819180
      70  819186  819180      70  819186  819183      71  819195  819192      70
  819198  819192      70  819198  819195      71  819207  819204      70  819210
  819204      70  819210  819207      71  819219  819216      70  819222  819216
      70  819222  819219      71  819231  819228      70  819234  819228      70
  819234  819231      71  819243  819240      70  819246  819240      70  819246
  819243      71  819255  819252      70  819258  819252      70  819258  819255
      71  819267  819264      70  819270  819264      70  819270  819267      71
  819279  819276      70  819282  819276      70  819282  819279      71  819291
  819288      70  819294  819288      70  819294  819291      71  819303  819300
      70  819306  819300      70  819306  819303      71  819315  819312      70
  819318  819312      70  819318  819315      71  819327  819324      70  819330
  819324      70  819330  819327      71  819339  819336      70  819342  819336
      70  819342  819339      71  819351  819348      70  819354  819348      70
  819354  819351      71  819363  819360      70  819366  819360      70  819366
  819363      71  819375  819372      70  819378  819372      70  819378  819375
      71  819387  819384      70  819390  819384      70  819390  819387      71
  819399  819396      70  819402  819396      70  819402  819399      71  819411
  819408      70  819414  819408      70  819414  819411      71  819423  819420
      70  819426  819420      70  819426  819423      71  819435  819432      70
  819438  819432      70  819438  819435      71  819447  819444      70  819450
  819444      70  819450  819447      71  819459  819456      70  819462  819456
      70  819462  819459      71  819471  819468      70  819474  819468      70
  819474  819471      71  819483  819480      70  819486  819480      70  819486
  819483      71  819495  819492      70  819498  819492      70  819498  819495
      71  819507  819504      70  819510  819504      70  819510  819507      71
  819519  819516      70  819522  819516      70  819522  819519      71  819531
  819528      70  819534  819528      70  819534  819531      71  819543  819540
      70  819546  819540      70  819546  819543      71  819555  819552      70
  819558  819552      70  819558  819555      71  819567  819564      70  819570
  819564      70  819570  819567      71  819579  819576      70  819582  819576
      70  819582  819579      71  819591  819588      70  819594  819588      70
  819594  819591      71  819603  819600      70  819606  819600      70  819606
  819603      71  819615  819612      70  819618  819612      70  819618  819615
      71  819627  819624      70  819630  819624      70  819630  819627      71
  819639  819636      70  819642  819636      70  819642  819639      71  819651
  819648      70  819654  819648      70  819654  819651      71  819663  819660
      70  819666  819660      70  819666  819663      71  819675  819672      70
  819678  819672      70  819678  819675      71  819687  819684      70  819690
  819684      70  819690  819687      71  819699  819696      70  819702  819696
      70  819702  819699      71  819711  819708      70  819714  819708      70
  819714  819711      71  819723  819720      70  819726  819720      70  819726
  819723      71  819735  819732      70  819738  819732      70  819738  819735
      71  819747  819744      70  819750  819744      70  819750  819747      71
  819759  819756      70  819762  819756      70  819762  819759      71  819771
  819768      70  819774  819768      70  819774  819771      71  819783  819780
      70  819786  819780      70  819786  819783      71  819795  819792      70
  819798  819792      70  819798  819795      71  819807  819804      70  819810
  819804      70  819810  819807      71  819819  819816      70  819822  819816
      70  819822  819819      71  819831  819828      70  819834  819828      70
  819834  819831      71  819843  819840      70  819846  819840      70  819846
  819843      71  819855  819852      70  819858  819852      70  819858  819855
      71  819867  819864      70  819870  819864      70  819870  819867      71
  819879  819876      70  819882  819876      70  819882  819879      71  819891
  819888      70  819894  819888      70  819894  819891      71  819903  819900
      70  819906  819900      70  819906  819903      71  819915  819912      70
  819918  819912      70  819918  819915      71  819927  819924      70  819930
  819924      70  819930  819927      71  819939  819936      70  819942  819936
      70  819942  819939      71  819951  819948      70  819954  819948      70
  819954  819951      71  819963  819960      70  819966  819960      70  819966
  819963      71  819975  819972      70  819978  819972      70  819978  819975
      71  819987  819984      70  819990  819984      70  819990  819987      71
  819999  819996      70  820002  819996      70  820002  819999      71  820011
  820008      70  820014  820008      70  820014  820011      71  820023  820020
      70  820026  820020      70  820026  820023      71  820035  820032      70
  820038  820032      70  820038  820035      71  820047  820044      70  820050
  820044      70  820050  820047      71  820059  820056      70  820062  820056
      70  820062  820059      71  820071  820068      70  820074  820068      70
  820074  820071      71  820083  820080      70  820086  820080      70  820086
  820083      71  820095  820092      70  820098  820092      70  820098  820095
      71  820107  820104      70  820110  820104      70  820110  820107      71
  820119  820116      70  820122  820116      70  820122  820119      71  820131
  820128      70  820134  820128      70  820134  820131      71  820143  820140
      70  820146  820140      70  820146  820143      71  820155  820152      70
  820158  820152      70  820158  820155      71  820167  820164      70  820170
  820164      70  820170  820167      71  820179  820176      70  820182  820176
      70  820182  820179      71  820191  820188      70  820194  820188      70
  820194  820191      71  820203  820200      70  820206  820200      70  820206
  820203      71  820215  820212      70  820218  820212      70  820218  820215
      71  820227  820224      70  820230  820224      70  820230  820227      71
  820239  820236      70  820242  820236      70  820242  820239      71  820251
  820248      70  820254  820248      70  820254  820251      71  820263  820260
      70  820266  820260      70  820266  820263      71  820275  820272      70
  820278  820272      70  820278  820275      71  820287  820284      70  820290
  820284      70  820290  820287      71  820299  820296      70  820302  820296
      70  820302  820299      71  820311  820308      70  820314  820308      70
  820314  820311      71  820323  820320      70  820326  820320      70  820326
  820323      71  820335  820332      70  820338  820332      70  820338  820335
      71  820347  820344      70  820350  820344      70  820350  820347      71
  820359  820356      70  820362  820356      70  820362  820359      71  820371
  820368      70  820374  820368      70  820374  820371      71  820383  820380
      70  820386  820380      70  820386  820383      71  820395  820392      70
  820398  820392      70  820398  820395      71  820407  820404      70  820410
  820404      70  820410  820407      71  820419  820416      70  820422  820416
      70  820422  820419      71  820431  820428      70  820434  820428      70
  820434  820431      71  820443  820440      70  820446  820440      70  820446
  820443      71  820455  820452      70  820458  820452      70  820458  820455
      71  820467  820464      70  820470  820464      70  820470  820467      71
  820479  820476      70  820482  820476      70  820482  820479      71  820491
  820488      70  820494  820488      70  820494  820491      71  820503  820500
      70  820506  820500      70  820506  820503      71  820515  820512      70
  820518  820512      70  820518  820515      71  820527  820524      70  820530
  820524      70  820530  820527      71  820539  820536      70  820542  820536
      70  820542  820539      71  820551  820548      70  820554  820548      70
  820554  820551      71  820563  820560      70  820566  820560      70  820566
  820563      71  820575  820572      70  820578  820572      70  820578  820575
      71  820587  820584      70  820590  820584      70  820590  820587      71
  820599  820596      70  820602  820596      70  820602  820599      71  820611
  820608      70  820614  820608      70  820614  820611      71  820623  820620
      70  820626  820620      70  820626  820623      71  820635  820632      70
  820638  820632      70  820638  820635      71  820647  820644      70  820650
  820644      70  820650  820647      71  820659  820656      70  820662  820656
      70  820662  820659      71  820671  820668      70  820674  820668      70
  820674  820671      71  820683  820680      70  820686  820680      70  820686
  820683      71  820695  820692      70  820698  820692      70  820698  820695
      71  820707  820704      70  820710  820704      70  820710  820707      71
  820719  820716      70  820722  820716      70  820722  820719      71  820731
  820728      70  820734  820728      70  820734  820731      71  820743  820740
      70  820746  820740      70  820746  820743      71  820755  820752      70
  820758  820752      70  820758  820755      71  820767  820764      70  820770
  820764      70  820770  820767      71  820779  820776      70  820782  820776
      70  820782  820779      71  820791  820788      70  820794  820788      70
  820794  820791      71  820803  820800      70  820806  820800      70  820806
  820803      71  820815  820812      70  820818  820812      70  820818  820815
      71  820827  820824      70  820830  820824      70  820830  820827      71
  820839  820836      70  820842  820836      70  820842  820839      71  820851
  820848      70  820854  820848      70  820854  820851      71  820863  820860
      70  820866  820860      70  820866  820863      71  820875  820872      70
  820878  820872      70  820878  820875      71  820887  820884      70  820890
  820884      70  820890  820887      71  820899  820896      70  820902  820896
      70  820902  820899      71  820911  820908      70  820914  820908      70
  820914  820911      71  820923  820920      70  820926  820920      70  820926
  820923      71  820935  820932      70  820938  820932      70  820938  820935
      71  820947  820944      70  820950  820944      70  820950  820947      71
  820959  820956      70  820962  820956      70  820962  820959      71  820971
  820968      70  820974  820968      70  820974  820971      71  820983  820980
      70  820986  820980      70  820986  820983      71  820995  820992      70
  820998  820992      70  820998  820995      71  821007  821004      70  821010
  821004      70  821010  821007      71  821019  821016      70  821022  821016
      70  821022  821019      71  821031  821028      70  821034  821028      70
  821034  821031      71  821043  821040      70  821046  821040      70  821046
  821043      71  821055  821052      70  821058  821052      70  821058  821055
      71  821067  821064      70  821070  821064      70  821070  821067      71
  821079  821076      70  821082  821076      70  821082  821079      71  821091
  821088      70  821094  821088      70  821094  821091      71  821103  821100
      70  821106  821100      70  821106  821103      71  821115  821112      70
  821118  821112      70  821118  821115      71  821127  821124      70  821130
  821124      70  821130  821127      71  821139  821136      70  821142  821136
      70  821142  821139      71  821151  821148      70  821154  821148      70
  821154  821151      71  821163  821160      70  821166  821160      70  821166
  821163      71  821175  821172      70  821178  821172      70  821178  821175
      71  821187  821184      70  821190  821184      70  821190  821187      71
  821199  821196      70  821202  821196      70  821202  821199      71  821211
  821208      70  821214  821208      70  821214  821211      71  821223  821220
      70  821226  821220      70  821226  821223      71  821235  821232      70
  821238  821232      70  821238  821235      71  821247  821244      70  821250
  821244      70  821250  821247      71  821259  821256      70  821262  821256
      70  821262  821259      71  821271  821268      70  821274  821268      70
  821274  821271      71  821283  821280      70  821286  821280      70  821286
  821283      71  821295  821292      70  821298  821292      70  821298  821295
      71  821307  821304      70  821310  821304      70  821310  821307      71
  821319  821316      70  821322  821316      70  821322  821319      71  821331
  821328      70  821334  821328      70  821334  821331      71  821343  821340
      70  821346  821340      70  821346  821343      71  821355  821352      70
  821358  821352      70  821358  821355      71  821367  821364      70  821370
  821364      70  821370  821367      71  821379  821376      70  821382  821376
      70  821382  821379      71  821391  821388      70  821394  821388      70
  821394  821391      71  821403  821400      70  821406  821400      70  821406
  821403      71  821415  821412      70  821418  821412      70  821418  821415
      71  821427  821424      70  821430  821424      70  821430  821427      71
  821439  821436      70  821442  821436      70  821442  821439      71  821451
  821448      70  821454  821448      70  821454  821451      71  821463  821460
      70  821466  821460      70  821466  821463      71  821475  821472      70
  821478  821472      70  821478  821475      71  821487  821484      70  821490
  821484      70  821490  821487      71  821499  821496      70  821502  821496
      70  821502  821499      71  821511  821508      70  821514  821508      70
  821514  821511      71  821523  821520      70  821526  821520      70  821526
  821523      71  821535  821532      70  821538  821532      70  821538  821535
      71  821547  821544      70  821550  821544      70  821550  821547      71
  821559  821556      70  821562  821556      70  821562  821559      71  821571
  821568      70  821574  821568      70  821574  821571      71  821583  821580
      70  821586  821580      70  821586  821583      71  821595  821592      70
  821598  821592      70  821598  821595      71  821607  821604      70  821610
  821604      70  821610  821607      71  821619  821616      70  821622  821616
      70  821622  821619      71  821631  821628      70  821634  821628      70
  821634  821631      71  821643  821640      70  821646  821640      70  821646
  821643      71  821655  821652      70  821658  821652      70  821658  821655
      71  821667  821664      70  821670  821664      70  821670  821667      71
  821679  821676      70  821682  821676      70  821682  821679      71  821691
  821688      70  821694  821688      70  821694  821691      71  821703  821700
      70  821706  821700      70  821706  821703      71  821715  821712      70
  821718  821712      70  821718  821715      71  821727  821724      70  821730
  821724      70  821730  821727      71  821739  821736      70  821742  821736
      70  821742  821739      71  821751  821748      70  821754  821748      70
  821754  821751      71  821763  821760      70  821766  821760      70  821766
  821763      71  821775  821772      70  821778  821772      70  821778  821775
      71  821787  821784      70  821790  821784      70  821790  821787      71
  821799  821796      70  821802  821796      70  821802  821799      71  821811
  821808      70  821814  821808      70  821814  821811      71  821823  821820
      70  821826  821820      70  821826  821823      71  821835  821832      70
  821838  821832      70  821838  821835      71  821847  821844      70  821850
  821844      70  821850  821847      71  821859  821856      70  821862  821856
      70  821862  821859      71  821871  821868      70  821874  821868      70
  821874  821871      71  821883  821880      70  821886  821880      70  821886
  821883      71  821895  821892      70  821898  821892      70  821898  821895
      71  821907  821904      70  821910  821904      70  821910  821907      71
  821919  821916      70  821922  821916      70  821922  821919      71  821931
  821928      70  821934  821928      70  821934  821931      71  821943  821940
      70  821946  821940      70  821946  821943      71  821955  821952      70
  821958  821952      70  821958  821955      71  821967  821964      70  821970
  821964      70  821970  821967      71  821979  821976      70  821982  821976
      70  821982  821979      71  821991  821988      70  821994  821988      70
  821994  821991      71  822003  822000      70  822006  822000      70  822006
  822003      71  822015  822012      70  822018  822012      70  822018  822015
      71  822027  822024      70  822030  822024      70  822030  822027      71
  822039  822036      70  822042  822036      70  822042  822039      71  822051
  822048      70  822054  822048      70  822054  822051      71  822063  822060
      70  822066  822060      70  822066  822063      71  822075  822072      70
  822078  822072      70  822078  822075      71  822087  822084      70  822090
  822084      70  822090  822087      71  822099  822096      70  822102  822096
      70  822102  822099      71  822111  822108      70  822114  822108      70
  822114  822111      71  822123  822120      70  822126  822120      70  822126
  822123      71  822135  822132      70  822138  822132      70  822138  822135
      71  822147  822144      70  822150  822144      70  822150  822147      71
  822159  822156      70  822162  822156      70  822162  822159      71  822171
  822168      70  822174  822168      70  822174  822171      71  822183  822180
      70  822186  822180      70  822186  822183      71  822195  822192      70
  822198  822192      70  822198  822195      71  822207  822204      70  822210
  822204      70  822210  822207      71  822219  822216      70  822222  822216
      70  822222  822219      71  822231  822228      70  822234  822228      70
  822234  822231      71  822243  822240      70  822246  822240      70  822246
  822243      71  822255  822252      70  822258  822252      70  822258  822255
      71  822267  822264      70  822270  822264      70  822270  822267      71
  822279  822276      70  822282  822276      70  822282  822279      71  822291
  822288      70  822294  822288      70  822294  822291      71  822303  822300
      70  822306  822300      70  822306  822303      71  822315  822312      70
  822318  822312      70  822318  822315      71  822327  822324      70  822330
  822324      70  822330  822327      71  822339  822336      70  822342  822336
      70  822342  822339      71  822351  822348      70  822354  822348      70
  822354  822351      71  822363  822360      70  822366  822360      70  822366
  822363      71  822375  822372      70  822378  822372      70  822378  822375
      71  822387  822384      70  822390  822384      70  822390  822387      71
  822399  822396      70  822402  822396      70  822402  822399      71  822411
  822408      70  822414  822408      70  822414  822411      71  822423  822420
      70  822426  822420      70  822426  822423      71  822435  822432      70
  822438  822432      70  822438  822435      71  822447  822444      70  822450
  822444      70  822450  822447      71  822459  822456      70  822462  822456
      70  822462  822459      71  822471  822468      70  822474  822468      70
  822474  822471      71  822483  822480      70  822486  822480      70  822486
  822483      71  822495  822492      70  822498  822492      70  822498  822495
      71  822507  822504      70  822510  822504      70  822510  822507      71
  822519  822516      70  822522  822516      70  822522  822519      71  822531
  822528      70  822534  822528      70  822534  822531      71  822543  822540
      70  822546  822540      70  822546  822543      71  822555  822552      70
  822558  822552      70  822558  822555      71  822567  822564      70  822570
  822564      70  822570  822567      71  822579  822576      70  822582  822576
      70  822582  822579      71  822591  822588      70  822594  822588      70
  822594  822591      71  822603  822600      70  822606  822600      70  822606
  822603      71  822615  822612      70  822618  822612      70  822618  822615
      71  822627  822624      70  822630  822624      70  822630  822627      71
  822639  822636      70  822642  822636      70  822642  822639      71  822651
  822648      70  822654  822648      70  822654  822651      71  822663  822660
      70  822666  822660      70  822666  822663      71  822675  822672      70
  822678  822672      70  822678  822675      71  822687  822684      70  822690
  822684      70  822690  822687      71  822699  822696      70  822702  822696
      70  822702  822699      71  822711  822708      70  822714  822708      70
  822714  822711      71  822723  822720      70  822726  822720      70  822726
  822723      71  822735  822732      70  822738  822732      70  822738  822735
      71  822747  822744      70  822750  822744      70  822750  822747      71
  822759  822756      70  822762  822756      70  822762  822759      71  822771
  822768      70  822774  822768      70  822774  822771      71  822783  822780
      70  822786  822780      70  822786  822783      71  822795  822792      70
  822798  822792      70  822798  822795      71  822807  822804      70  822810
  822804      70  822810  822807      71  822819  822816      70  822822  822816
      70  822822  822819      71  822831  822828      70  822834  822828      70
  822834  822831      71  822843  822840      70  822846  822840      70  822846
  822843      71  822855  822852      70  822858  822852      70  822858  822855
      71  822867  822864      70  822870  822864      70  822870  822867      71
  822879  822876      70  822882  822876      70  822882  822879      71  822891
  822888      70  822894  822888      70  822894  822891      71  822903  822900
      70  822906  822900      70  822906  822903      71  822915  822912      70
  822918  822912      70  822918  822915      71  822927  822924      70  822930
  822924      70  822930  822927      71  822939  822936      70  822942  822936
      70  822942  822939      71  822951  822948      70  822954  822948      70
  822954  822951      71  822963  822960      70  822966  822960      70  822966
  822963      71  822975  822972      70  822978  822972      70  822978  822975
      71  822987  822984      70  822990  822984      70  822990  822987      71
  822999  822996      70  823002  822996      70  823002  822999      71  823011
  823008      70  823014  823008      70  823014  823011      71  823023  823020
      70  823026  823020      70  823026  823023      71  823035  823032      70
  823038  823032      70  823038  823035      71  823047  823044      70  823050
  823044      70  823050  823047      71  823059  823056      70  823062  823056
      70  823062  823059      71  823071  823068      70  823074  823068      70
  823074  823071      71  823083  823080      70  823086  823080      70  823086
  823083      71  823095  823092      70  823098  823092      70  823098  823095
      71  823107  823104      70  823110  823104      70  823110  823107      71
  823119  823116      70  823122  823116      70  823122  823119      71  823131
  823128      70  823134  823128      70  823134  823131      71  823143  823140
      70  823146  823140      70  823146  823143      71  823155  823152      70
  823158  823152      70  823158  823155      71  823167  823164      70  823170
  823164      70  823170  823167      71  823179  823176      70  823182  823176
      70  823182  823179      71  823191  823188      70  823194  823188      70
  823194  823191      71  823203  823200      70  823206  823200      70  823206
  823203      71  823215  823212      70  823218  823212      70  823218  823215
      71  823227  823224      70  823230  823224      70  823230  823227      71
  823239  823236      70  823242  823236      70  823242  823239      71  823251
  823248      70  823254  823248      70  823254  823251      71  823263  823260
      70  823266  823260      70  823266  823263      71  823275  823272      70
  823278  823272      70  823278  823275      71  823287  823284      70  823290
  823284      70  823290  823287      71  823299  823296      70  823302  823296
      70  823302  823299      71  823311  823308      70  823314  823308      70
  823314  823311      71  823323  823320      70  823326  823320      70  823326
  823323      71  823335  823332      70  823338  823332      70  823338  823335
      71  823347  823344      70  823350  823344      70  823350  823347      71
  823359  823356      70  823362  823356      70  823362  823359      71  823371
  823368      70  823374  823368      70  823374  823371      71  823383  823380
      70  823386  823380      70  823386  823383      71  823395  823392      70
  823398  823392      70  823398  823395      71  823407  823404      70  823410
  823404      70  823410  823407      71  823419  823416      70  823422  823416
      70  823422  823419      71  823431  823428      70  823434  823428      70
  823434  823431      71  823443  823440      70  823446  823440      70  823446
  823443      71  823455  823452      70  823458  823452      70  823458  823455
      71  823467  823464      70  823470  823464      70  823470  823467      71
  823479  823476      70  823482  823476      70  823482  823479      71  823491
  823488      70  823494  823488      70  823494  823491      71  823503  823500
      70  823506  823500      70  823506  823503      71  823515  823512      70
  823518  823512      70  823518  823515      71  823527  823524      70  823530
  823524      70  823530  823527      71  823539  823536      70  823542  823536
      70  823542  823539      71  823551  823548      70  823554  823548      70
  823554  823551      71  823563  823560      70  823566  823560      70  823566
  823563      71  823575  823572      70  823578  823572      70  823578  823575
      71  823587  823584      70  823590  823584      70  823590  823587      71
  823599  823596      70  823602  823596      70  823602  823599      71  823611
  823608      70  823614  823608      70  823614  823611      71  823623  823620
      70  823626  823620      70  823626  823623      71  823635  823632      70
  823638  823632      70  823638  823635      71  823647  823644      70  823650
  823644      70  823650  823647      71  823659  823656      70  823662  823656
      70  823662  823659      71  823671  823668      70  823674  823668      70
  823674  823671      71  823683  823680      70  823686  823680      70  823686
  823683      71  823695  823692      70  823698  823692      70  823698  823695
      71  823707  823704      70  823710  823704      70  823710  823707      71
  823719  823716      70  823722  823716      70  823722  823719      71  823731
  823728      70  823734  823728      70  823734  823731      71  823743  823740
      70  823746  823740      70  823746  823743      71  823755  823752      70
  823758  823752      70  823758  823755      71  823767  823764      70  823770
  823764      70  823770  823767      71  823779  823776      70  823782  823776
      70  823782  823779      71  823791  823788      70  823794  823788      70
  823794  823791      71  823803  823800      70  823806  823800      70  823806
  823803      71  823815  823812      70  823818  823812      70  823818  823815
      71  823827  823824      70  823830  823824      70  823830  823827      71
  823839  823836      70  823842  823836      70  823842  823839      71  823851
  823848      70  823854  823848      70  823854  823851      71  823863  823860
      70  823866  823860      70  823866  823863      71  823875  823872      70
  823878  823872      70  823878  823875      71  823887  823884      70  823890
  823884      70  823890  823887      71  823899  823896      70  823902  823896
      70  823902  823899      71  823911  823908      70  823914  823908      70
  823914  823911      71  823923  823920      70  823926  823920      70  823926
  823923      71  823935  823932      70  823938  823932      70  823938  823935
      71  823947  823944      70  823950  823944      70  823950  823947      71
  823959  823956      70  823962  823956      70  823962  823959      71  823971
  823968      70  823974  823968      70  823974  823971      71  823983  823980
      70  823986  823980      70  823986  823983      71  823995  823992      70
  823998  823992      70  823998  823995      71  824007  824004      70  824010
  824004      70  824010  824007      71  824019  824016      70  824022  824016
      70  824022  824019      71  824031  824028      70  824034  824028      70
  824034  824031      71  824043  824040      70  824046  824040      70  824046
  824043      71  824055  824052      70  824058  824052      70  824058  824055
      71  824067  824064      70  824070  824064      70  824070  824067      71
  824079  824076      70  824082  824076      70  824082  824079      71  824091
  824088      70  824094  824088      70  824094  824091      71  824103  824100
      70  824106  824100      70  824106  824103      71  824115  824112      70
  824118  824112      70  824118  824115      71  824127  824124      70  824130
  824124      70  824130  824127      71  824139  824136      70  824142  824136
      70  824142  824139      71  824151  824148      70  824154  824148      70
  824154  824151      71  824163  824160      70  824166  824160      70  824166
  824163      71  824175  824172      70  824178  824172      70  824178  824175
      71  824187  824184      70  824190  824184      70  824190  824187      71
  824199  824196      70  824202  824196      70  824202  824199      71  824211
  824208      70  824214  824208      70  824214  824211      71  824223  824220
      70  824226  824220      70  824226  824223      71  824235  824232      70
  824238  824232      70  824238  824235      71  824247  824244      70  824250
  824244      70  824250  824247      71  824259  824256      70  824262  824256
      70  824262  824259      71  824271  824268      70  824274  824268      70
  824274  824271      71  824283  824280      70  824286  824280      70  824286
  824283      71  824295  824292      70  824298  824292      70  824298  824295
      71  824307  824304      70  824310  824304      70  824310  824307      71
  824319  824316      70  824322  824316      70  824322  824319      71  824331
  824328      70  824334  824328      70  824334  824331      71  824343  824340
      70  824346  824340      70  824346  824343      71  824355  824352      70
  824358  824352      70  824358  824355      71  824367  824364      70  824370
  824364      70  824370  824367      71  824379  824376      70  824382  824376
      70  824382  824379      71  824391  824388      70  824394  824388      70
  824394  824391      71  824403  824400      70  824406  824400      70  824406
  824403      71  824415  824412      70  824418  824412      70  824418  824415
      71  824427  824424      70  824430  824424      70  824430  824427      71
  824439  824436      70  824442  824436      70  824442  824439      71  824451
  824448      70  824454  824448      70  824454  824451      71  824463  824460
      70  824466  824460      70  824466  824463      71  824475  824472      70
  824478  824472      70  824478  824475      71  824487  824484      70  824490
  824484      70  824490  824487      71  824499  824496      70  824502  824496
      70  824502  824499      71  824511  824508      70  824514  824508      70
  824514  824511      71  824523  824520      70  824526  824520      70  824526
  824523      71  824535  824532      70  824538  824532      70  824538  824535
      71  824547  824544      70  824550  824544      70  824550  824547      71
  824559  824556      70  824562  824556      70  824562  824559      71  824571
  824568      70  824574  824568      70  824574  824571      71  824583  824580
      70  824586  824580      70  824586  824583      71  824595  824592      70
  824598  824592      70  824598  824595      71  824607  824604      70  824610
  824604      70  824610  824607      71  824619  824616      70  824622  824616
      70  824622  824619      71  824631  824628      70  824634  824628      70
  824634  824631      71  824643  824640      70  824646  824640      70  824646
  824643      71  824655  824652      70  824658  824652      70  824658  824655
      71  824667  824664      70  824670  824664      70  824670  824667      71
  824679  824676      70  824682  824676      70  824682  824679      71  824691
  824688      70  824694  824688      70  824694  824691      71  824703  824700
      70  824706  824700      70  824706  824703      71  824715  824712      70
  824718  824712      70  824718  824715      71  824727  824724      70  824730
  824724      70  824730  824727      71  824739  824736      70  824742  824736
      70  824742  824739      71  824751  824748      70  824754  824748      70
  824754  824751      71  824763  824760      70  824766  824760      70  824766
  824763      71  824775  824772      70  824778  824772      70  824778  824775
      71  824787  824784      70  824790  824784      70  824790  824787      71
  824799  824796      70  824802  824796      70  824802  824799      71  824811
  824808      70  824814  824808      70  824814  824811      71  824823  824820
      70  824826  824820      70  824826  824823      71  824835  824832      70
  824838  824832      70  824838  824835      71  824847  824844      70  824850
  824844      70  824850  824847      71  824859  824856      70  824862  824856
      70  824862  824859      71  824871  824868      70  824874  824868      70
  824874  824871      71  824883  824880      70  824886  824880      70  824886
  824883      71  824895  824892      70  824898  824892      70  824898  824895
      71  824907  824904      70  824910  824904      70  824910  824907      71
  824919  824916      70  824922  824916      70  824922  824919      71  824931
  824928      70  824934  824928      70  824934  824931      71  824943  824940
      70  824946  824940      70  824946  824943      71  824955  824952      70
  824958  824952      70  824958  824955      71  824967  824964      70  824970
  824964      70  824970  824967      71  824979  824976      70  824982  824976
      70  824982  824979      71  824991  824988      70  824994  824988      70
  824994  824991      71  825003  825000      70  825006  825000      70  825006
  825003      71  825015  825012      70  825018  825012      70  825018  825015
      71  825027  825024      70  825030  825024      70  825030  825027      71
  825039  825036      70  825042  825036      70  825042  825039      71  825051
  825048      70  825054  825048      70  825054  825051      71  825063  825060
      70  825066  825060      70  825066  825063      71  825075  825072      70
  825078  825072      70  825078  825075      71  825087  825084      70  825090
  825084      70  825090  825087      71  825099  825096      70  825102  825096
      70  825102  825099      71  825111  825108      70  825114  825108      70
  825114  825111      71  825123  825120      70  825126  825120      70  825126
  825123      71  825135  825132      70  825138  825132      70  825138  825135
      71  825147  825144      70  825150  825144      70  825150  825147      71
  825159  825156      70  825162  825156      70  825162  825159      71  825171
  825168      70  825174  825168      70  825174  825171      71  825183  825180
      70  825186  825180      70  825186  825183      71  825195  825192      70
  825198  825192      70  825198  825195      71  825207  825204      70  825210
  825204      70  825210  825207      71  825219  825216      70  825222  825216
      70  825222  825219      71  825231  825228      70  825234  825228      70
  825234  825231      71  825243  825240      70  825246  825240      70  825246
  825243      71  825255  825252      70  825258  825252      70  825258  825255
      71  825267  825264      70  825270  825264      70  825270  825267      71
  825279  825276      70  825282  825276      70  825282  825279      71  825291
  825288      70  825294  825288      70  825294  825291      71  825303  825300
      70  825306  825300      70  825306  825303      71  825315  825312      70
  825318  825312      70  825318  825315      71  825327  825324      70  825330
  825324      70  825330  825327      71  825339  825336      70  825342  825336
      70  825342  825339      71  825351  825348      70  825354  825348      70
  825354  825351      71  825363  825360      70  825366  825360      70  825366
  825363      71  825375  825372      70  825378  825372      70  825378  825375
      71  825387  825384      70  825390  825384      70  825390  825387      71
  825399  825396      70  825402  825396      70  825402  825399      71  825411
  825408      70  825414  825408      70  825414  825411      71  825423  825420
      70  825426  825420      70  825426  825423      71  825435  825432      70
  825438  825432      70  825438  825435      71  825447  825444      70  825450
  825444      70  825450  825447      71  825459  825456      70  825462  825456
      70  825462  825459      71  825471  825468      70  825474  825468      70
  825474  825471      71  825483  825480      70  825486  825480      70  825486
  825483      71  825495  825492      70  825498  825492      70  825498  825495
      71  825507  825504      70  825510  825504      70  825510  825507      71
  825519  825516      70  825522  825516      70  825522  825519      71  825531
  825528      70  825534  825528      70  825534  825531      71  825543  825540
      70  825546  825540      70  825546  825543      71  825555  825552      70
  825558  825552      70  825558  825555      71  825567  825564      70  825570
  825564      70  825570  825567      71  825579  825576      70  825582  825576
      70  825582  825579      71  825591  825588      70  825594  825588      70
  825594  825591      71  825603  825600      70  825606  825600      70  825606
  825603      71  825615  825612      70  825618  825612      70  825618  825615
      71  825627  825624      70  825630  825624      70  825630  825627      71
  825639  825636      70  825642  825636      70  825642  825639      71  825651
  825648      70  825654  825648      70  825654  825651      71  825663  825660
      70  825666  825660      70  825666  825663      71  825675  825672      70
  825678  825672      70  825678  825675      71  825687  825684      70  825690
  825684      70  825690  825687      71  825699  825696      70  825702  825696
      70  825702  825699      71  825711  825708      70  825714  825708      70
  825714  825711      71  825723  825720      70  825726  825720      70  825726
  825723      71  825735  825732      70  825738  825732      70  825738  825735
      71  825747  825744      70  825750  825744      70  825750  825747      71
  825759  825756      70  825762  825756      70  825762  825759      71  825771
  825768      70  825774  825768      70  825774  825771      71  825783  825780
      70  825786  825780      70  825786  825783      71  825795  825792      70
  825798  825792      70  825798  825795      71  825807  825804      70  825810
  825804      70  825810  825807      71  825819  825816      70  825822  825816
      70  825822  825819      71  825831  825828      70  825834  825828      70
  825834  825831      71  825843  825840      70  825846  825840      70  825846
  825843      71  825855  825852      70  825858  825852      70  825858  825855
      71  825867  825864      70  825870  825864      70  825870  825867      71
  825879  825876      70  825882  825876      70  825882  825879      71  825891
  825888      70  825894  825888      70  825894  825891      71  825903  825900
      70  825906  825900      70  825906  825903      71  825915  825912      70
  825918  825912      70  825918  825915      71  825927  825924      70  825930
  825924      70  825930  825927      71  825939  825936      70  825942  825936
      70  825942  825939      71  825951  825948      70  825954  825948      70
  825954  825951      71  825963  825960      70  825966  825960      70  825966
  825963      71  825975  825972      70  825978  825972      70  825978  825975
      71  825987  825984      70  825990  825984      70  825990  825987      71
  825999  825996      70  826002  825996      70  826002  825999      71  826011
  826008      70  826014  826008      70  826014  826011      71  826023  826020
      70  826026  826020      70  826026  826023      71  826035  826032      70
  826038  826032      70  826038  826035      71  826047  826044      70  826050
  826044      70  826050  826047      71  826059  826056      70  826062  826056
      70  826062  826059      71  826071  826068      70  826074  826068      70
  826074  826071      71  826083  826080      70  826086  826080      70  826086
  826083      71  826095  826092      70  826098  826092      70  826098  826095
      71  826107  826104      70  826110  826104      70  826110  826107      71
  826119  826116      70  826122  826116      70  826122  826119      71  826131
  826128      70  826134  826128      70  826134  826131      71  826143  826140
      70  826146  826140      70  826146  826143      71  826155  826152      70
  826158  826152      70  826158  826155      71  826167  826164      70  826170
  826164      70  826170  826167      71  826179  826176      70  826182  826176
      70  826182  826179      71  826191  826188      70  826194  826188      70
  826194  826191      71  826203  826200      70  826206  826200      70  826206
  826203      71  826215  826212      70  826218  826212      70  826218  826215
      71  826227  826224      70  826230  826224      70  826230  826227      71
  826239  826236      70  826242  826236      70  826242  826239      71  826251
  826248      70  826254  826248      70  826254  826251      71  826263  826260
      70  826266  826260      70  826266  826263      71  826275  826272      70
  826278  826272      70  826278  826275      71  826287  826284      70  826290
  826284      70  826290  826287      71  826299  826296      70  826302  826296
      70  826302  826299      71  826311  826308      70  826314  826308      70
  826314  826311      71  826323  826320      70  826326  826320      70  826326
  826323      71  826335  826332      70  826338  826332      70  826338  826335
      71  826347  826344      70  826350  826344      70  826350  826347      71
  826359  826356      70  826362  826356      70  826362  826359      71  826371
  826368      70  826374  826368      70  826374  826371      71  826383  826380
      70  826386  826380      70  826386  826383      71  826395  826392      70
  826398  826392      70  826398  826395      71  826407  826404      70  826410
  826404      70  826410  826407      71  826419  826416      70  826422  826416
      70  826422  826419      71  826431  826428      70  826434  826428      70
  826434  826431      71  826443  826440      70  826446  826440      70  826446
  826443      71  826455  826452      70  826458  826452      70  826458  826455
      71  826467  826464      70  826470  826464      70  826470  826467      71
  826479  826476      70  826482  826476      70  826482  826479      71  826491
  826488      70  826494  826488      70  826494  826491      71  826503  826500
      70  826506  826500      70  826506  826503      71  826515  826512      70
  826518  826512      70  826518  826515      71  826527  826524      70  826530
  826524      70  826530  826527      71  826539  826536      70  826542  826536
      70  826542  826539      71  826551  826548      70  826554  826548      70
  826554  826551      71  826563  826560      70  826566  826560      70  826566
  826563      71  826575  826572      70  826578  826572      70  826578  826575
      71  826587  826584      70  826590  826584      70  826590  826587      71
  826599  826596      70  826602  826596      70  826602  826599      71  826611
  826608      70  826614  826608      70  826614  826611      71  826623  826620
      70  826626  826620      70  826626  826623      71  826635  826632      70
  826638  826632      70  826638  826635      71  826647  826644      70  826650
  826644      70  826650  826647      71  826659  826656      70  826662  826656
      70  826662  826659      71  826671  826668      70  826674  826668      70
  826674  826671      71  826683  826680      70  826686  826680      70  826686
  826683      71  826695  826692      70  826698  826692      70  826698  826695
      71  826707  826704      70  826710  826704      70  826710  826707      71
  826719  826716      70  826722  826716      70  826722  826719      71  826731
  826728      70  826734  826728      70  826734  826731      71  826743  826740
      70  826746  826740      70  826746  826743      71  826755  826752      70
  826758  826752      70  826758  826755      71  826767  826764      70  826770
  826764      70  826770  826767      71  826779  826776      70  826782  826776
      70  826782  826779      71  826791  826788      70  826794  826788      70
  826794  826791      71  826803  826800      70  826806  826800      70  826806
  826803      71  826815  826812      70  826818  826812      70  826818  826815
      71  826827  826824      70  826830  826824      70  826830  826827      71
  826839  826836      70  826842  826836      70  826842  826839      71  826851
  826848      70  826854  826848      70  826854  826851      71  826863  826860
      70  826866  826860      70  826866  826863      71  826875  826872      70
  826878  826872      70  826878  826875      71  826887  826884      70  826890
  826884      70  826890  826887      71  826899  826896      70  826902  826896
      70  826902  826899      71  826911  826908      70  826914  826908      70
  826914  826911      71  826923  826920      70  826926  826920      70  826926
  826923      71  826935  826932      70  826938  826932      70  826938  826935
      71  826947  826944      70  826950  826944      70  826950  826947      71
  826959  826956      70  826962  826956      70  826962  826959      71  826971
  826968      70  826974  826968      70  826974  826971      71  826983  826980
      70  826986  826980      70  826986  826983      71  826995  826992      70
  826998  826992      70  826998  826995      71  827007  827004      70  827010
  827004      70  827010  827007      71  827019  827016      70  827022  827016
      70  827022  827019      71  827031  827028      70  827034  827028      70
  827034  827031      71  827043  827040      70  827046  827040      70  827046
  827043      71  827055  827052      70  827058  827052      70  827058  827055
      71  827067  827064      70  827070  827064      70  827070  827067      71
  827079  827076      70  827082  827076      70  827082  827079      71  827091
  827088      70  827094  827088      70  827094  827091      71  827103  827100
      70  827106  827100      70  827106  827103      71  827115  827112      70
  827118  827112      70  827118  827115      71  827127  827124      70  827130
  827124      70  827130  827127      71  827139  827136      70  827142  827136
      70  827142  827139      71  827151  827148      70  827154  827148      70
  827154  827151      71  827163  827160      70  827166  827160      70  827166
  827163      71  827175  827172      70  827178  827172      70  827178  827175
      71  827187  827184      70  827190  827184      70  827190  827187      71
  827199  827196      70  827202  827196      70  827202  827199      71  827211
  827208      70  827214  827208      70  827214  827211      71  827223  827220
      70  827226  827220      70  827226  827223      71  827235  827232      70
  827238  827232      70  827238  827235      71  827247  827244      70  827250
  827244      70  827250  827247      71  827259  827256      70  827262  827256
      70  827262  827259      71  827271  827268      70  827274  827268      70
  827274  827271      71  827283  827280      70  827286  827280      70  827286
  827283      71  827295  827292      70  827298  827292      70  827298  827295
      71  827307  827304      70  827310  827304      70  827310  827307      71
  827319  827316      70  827322  827316      70  827322  827319      71  827331
  827328      70  827334  827328      70  827334  827331      71  827343  827340
      70  827346  827340      70  827346  827343      71  827355  827352      70
  827358  827352      70  827358  827355      71  827367  827364      70  827370
  827364      70  827370  827367      71  827379  827376      70  827382  827376
      70  827382  827379      71  827391  827388      70  827394  827388      70
  827394  827391      71  827403  827400      70  827406  827400      70  827406
  827403      71  827415  827412      70  827418  827412      70  827418  827415
      71  827427  827424      70  827430  827424      70  827430  827427      71
  827439  827436      70  827442  827436      70  827442  827439      71  827451
  827448      70  827454  827448      70  827454  827451      71  827463  827460
      70  827466  827460      70  827466  827463      71  827475  827472      70
  827478  827472      70  827478  827475      71  827487  827484      70  827490
  827484      70  827490  827487      71  827499  827496      70  827502  827496
      70  827502  827499      71  827511  827508      70  827514  827508      70
  827514  827511      71  827523  827520      70  827526  827520      70  827526
  827523      71  827535  827532      70  827538  827532      70  827538  827535
      71  827547  827544      70  827550  827544      70  827550  827547      71
  827559  827556      70  827562  827556      70  827562  827559      71  827571
  827568      70  827574  827568      70  827574  827571      71  827583  827580
      70  827586  827580      70  827586  827583      71  827595  827592      70
  827598  827592      70  827598  827595      71  827607  827604      70  827610
  827604      70  827610  827607      71  827619  827616      70  827622  827616
      70  827622  827619      71  827631  827628      70  827634  827628      70
  827634  827631      71  827643  827640      70  827646  827640      70  827646
  827643      71  827655  827652      70  827658  827652      70  827658  827655
      71  827667  827664      70  827670  827664      70  827670  827667      71
  827679  827676      70  827682  827676      70  827682  827679      71  827691
  827688      70  827694  827688      70  827694  827691      71  827703  827700
      70  827706  827700      70  827706  827703      71  827715  827712      70
  827718  827712      70  827718  827715      71  827727  827724      70  827730
  827724      70  827730  827727      71  827739  827736      70  827742  827736
      70  827742  827739      71  827751  827748      70  827754  827748      70
  827754  827751      71  827763  827760      70  827766  827760      70  827766
  827763      71  827775  827772      70  827778  827772      70  827778  827775
      71  827787  827784      70  827790  827784      70  827790  827787      71
  827799  827796      70  827802  827796      70  827802  827799      71  827811
  827808      70  827814  827808      70  827814  827811      71  827823  827820
      70  827826  827820      70  827826  827823      71  827835  827832      70
  827838  827832      70  827838  827835      71  827847  827844      70  827850
  827844      70  827850  827847      71  827859  827856      70  827862  827856
      70  827862  827859      71  827871  827868      70  827874  827868      70
  827874  827871      71  827883  827880      70  827886  827880      70  827886
  827883      71  827895  827892      70  827898  827892      70  827898  827895
      71  827907  827904      70  827910  827904      70  827910  827907      71
  827919  827916      70  827922  827916      70  827922  827919      71  827931
  827928      70  827934  827928      70  827934  827931      71  827943  827940
      70  827946  827940      70  827946  827943      71  827955  827952      70
  827958  827952      70  827958  827955      71  827967  827964      70  827970
  827964      70  827970  827967      71  827979  827976      70  827982  827976
      70  827982  827979      71  827991  827988      70  827994  827988      70
  827994  827991      71  828003  828000      70  828006  828000      70  828006
  828003      71  828015  828012      70  828018  828012      70  828018  828015
      71  828027  828024      70  828030  828024      70  828030  828027      71
  828039  828036      70  828042  828036      70  828042  828039      71  828051
  828048      70  828054  828048      70  828054  828051      71  828063  828060
      70  828066  828060      70  828066  828063      71  828075  828072      70
  828078  828072      70  828078  828075      71  828087  828084      70  828090
  828084      70  828090  828087      71  828099  828096      70  828102  828096
      70  828102  828099      71  828111  828108      70  828114  828108      70
  828114  828111      71  828123  828120      70  828126  828120      70  828126
  828123      71  828135  828132      70  828138  828132      70  828138  828135
      71  828147  828144      70  828150  828144      70  828150  828147      71
  828159  828156      70  828162  828156      70  828162  828159      71  828171
  828168      70  828174  828168      70  828174  828171      71  828183  828180
      70  828186  828180      70  828186  828183      71  828195  828192      70
  828198  828192      70  828198  828195      71  828207  828204      70  828210
  828204      70  828210  828207      71  828219  828216      70  828222  828216
      70  828222  828219      71  828231  828228      70  828234  828228      70
  828234  828231      71  828243  828240      70  828246  828240      70  828246
  828243      71  828255  828252      70  828258  828252      70  828258  828255
      71  828267  828264      70  828270  828264      70  828270  828267      71
  828279  828276      70  828282  828276      70  828282  828279      71  828291
  828288      70  828294  828288      70  828294  828291      71  828303  828300
      70  828306  828300      70  828306  828303      71  828315  828312      70
  828318  828312      70  828318  828315      71  828327  828324      70  828330
  828324      70  828330  828327      71  828339  828336      70  828342  828336
      70  828342  828339      71  828351  828348      70  828354  828348      70
  828354  828351      71  828363  828360      70  828366  828360      70  828366
  828363      71  828375  828372      70  828378  828372      70  828378  828375
      71  828387  828384      70  828390  828384      70  828390  828387      71
  828399  828396      70  828402  828396      70  828402  828399      71  828411
  828408      70  828414  828408      70  828414  828411      71  828423  828420
      70  828426  828420      70  828426  828423      71  828435  828432      70
  828438  828432      70  828438  828435      71  828447  828444      70  828450
  828444      70  828450  828447      71  828459  828456      70  828462  828456
      70  828462  828459      71  828471  828468      70  828474  828468      70
  828474  828471      71  828483  828480      70  828486  828480      70  828486
  828483      71  828495  828492      70  828498  828492      70  828498  828495
      71  828507  828504      70  828510  828504      70  828510  828507      71
  828519  828516      70  828522  828516      70  828522  828519      71  828531
  828528      70  828534  828528      70  828534  828531      71  828543  828540
      70  828546  828540      70  828546  828543      71  828555  828552      70
  828558  828552      70  828558  828555      71  828567  828564      70  828570
  828564      70  828570  828567      71  828579  828576      70  828582  828576
      70  828582  828579      71  828591  828588      70  828594  828588      70
  828594  828591      71  828603  828600      70  828606  828600      70  828606
  828603      71  828615  828612      70  828618  828612      70  828618  828615
      71  828627  828624      70  828630  828624      70  828630  828627      71
  828639  828636      70  828642  828636      70  828642  828639      71  828651
  828648      70  828654  828648      70  828654  828651      71  828663  828660
      70  828666  828660      70  828666  828663      71  828675  828672      70
  828678  828672      70  828678  828675      71  828687  828684      70  828690
  828684      70  828690  828687      71  828699  828696      70  828702  828696
      70  828702  828699      71  828711  828708      70  828714  828708      70
  828714  828711      71  828723  828720      70  828726  828720      70  828726
  828723      71  828735  828732      70  828738  828732      70  828738  828735
      71  828747  828744      70  828750  828744      70  828750  828747      71
  828759  828756      70  828762  828756      70  828762  828759      71  828771
  828768      70  828774  828768      70  828774  828771      71  828783  828780
      70  828786  828780      70  828786  828783      71  828795  828792      70
  828798  828792      70  828798  828795      71  828807  828804      70  828810
  828804      70  828810  828807      71  828819  828816      70  828822  828816
      70  828822  828819      71  828831  828828      70  828834  828828      70
  828834  828831      71  828843  828840      70  828846  828840      70  828846
  828843      71  828855  828852      70  828858  828852      70  828858  828855
      71  828867  828864      70  828870  828864      70  828870  828867      71
  828879  828876      70  828882  828876      70  828882  828879      71  828891
  828888      70  828894  828888      70  828894  828891      71  828903  828900
      70  828906  828900      70  828906  828903      71  828915  828912      70
  828918  828912      70  828918  828915      71  828927  828924      70  828930
  828924      70  828930  828927      71  828939  828936      70  828942  828936
      70  828942  828939      71  828951  828948      70  828954  828948      70
  828954  828951      71  828963  828960      70  828966  828960      70  828966
  828963      71  828975  828972      70  828978  828972      70  828978  828975
      71  828987  828984      70  828990  828984      70  828990  828987      71
  828999  828996      70  829002  828996      70  829002  828999      71  829011
  829008      70  829014  829008      70  829014  829011      71  829023  829020
      70  829026  829020      70  829026  829023      71  829035  829032      70
  829038  829032      70  829038  829035      71  829047  829044      70  829050
  829044      70  829050  829047      71  829059  829056      70  829062  829056
      70  829062  829059      71  829071  829068      70  829074  829068      70
  829074  829071      71  829083  829080      70  829086  829080      70  829086
  829083      71  829095  829092      70  829098  829092      70  829098  829095
      71  829107  829104      70  829110  829104      70  829110  829107      71
  829119  829116      70  829122  829116      70  829122  829119      71  829131
  829128      70  829134  829128      70  829134  829131      71  829143  829140
      70  829146  829140      70  829146  829143      71  829155  829152      70
  829158  829152      70  829158  829155      71  829167  829164      70  829170
  829164      70  829170  829167      71  829179  829176      70  829182  829176
      70  829182  829179      71  829191  829188      70  829194  829188      70
  829194  829191      71  829203  829200      70  829206  829200      70  829206
  829203      71  829215  829212      70  829218  829212      70  829218  829215
      71  829227  829224      70  829230  829224      70  829230  829227      71
  829239  829236      70  829242  829236      70  829242  829239      71  829251
  829248      70  829254  829248      70  829254  829251      71  829263  829260
      70  829266  829260      70  829266  829263      71  829275  829272      70
  829278  829272      70  829278  829275      71  829287  829284      70  829290
  829284      70  829290  829287      71  829299  829296      70  829302  829296
      70  829302  829299      71  829311  829308      70  829314  829308      70
  829314  829311      71  829323  829320      70  829326  829320      70  829326
  829323      71  829335  829332      70  829338  829332      70  829338  829335
      71  829347  829344      70  829350  829344      70  829350  829347      71
  829359  829356      70  829362  829356      70  829362  829359      71  829371
  829368      70  829374  829368      70  829374  829371      71  829383  829380
      70  829386  829380      70  829386  829383      71  829395  829392      70
  829398  829392      70  829398  829395      71  829407  829404      70  829410
  829404      70  829410  829407      71  829419  829416      70  829422  829416
      70  829422  829419      71  829431  829428      70  829434  829428      70
  829434  829431      71  829443  829440      70  829446  829440      70  829446
  829443      71  829455  829452      70  829458  829452      70  829458  829455
      71  829467  829464      70  829470  829464      70  829470  829467      71
  829479  829476      70  829482  829476      70  829482  829479      71  829491
  829488      70  829494  829488      70  829494  829491      71  829503  829500
      70  829506  829500      70  829506  829503      71  829515  829512      70
  829518  829512      70  829518  829515      71  829527  829524      70  829530
  829524      70  829530  829527      71  829539  829536      70  829542  829536
      70  829542  829539      71  829551  829548      70  829554  829548      70
  829554  829551      71  829563  829560      70  829566  829560      70  829566
  829563      71  829575  829572      70  829578  829572      70  829578  829575
      71  829587  829584      70  829590  829584      70  829590  829587      71
  829599  829596      70  829602  829596      70  829602  829599      71  829611
  829608      70  829614  829608      70  829614  829611      71  829623  829620
      70  829626  829620      70  829626  829623      71  829635  829632      70
  829638  829632      70  829638  829635      71  829647  829644      70  829650
  829644      70  829650  829647      71  829659  829656      70  829662  829656
      70  829662  829659      71  829671  829668      70  829674  829668      70
  829674  829671      71  829683  829680      70  829686  829680      70  829686
  829683      71  829695  829692      70  829698  829692      70  829698  829695
      71  829707  829704      70  829710  829704      70  829710  829707      71
  829719  829716      70  829722  829716      70  829722  829719      71  829731
  829728      70  829734  829728      70  829734  829731      71  829743  829740
      70  829746  829740      70  829746  829743      71  829755  829752      70
  829758  829752      70  829758  829755      71  829767  829764      70  829770
  829764      70  829770  829767      71  829779  829776      70  829782  829776
      70  829782  829779      71  829791  829788      70  829794  829788      70
  829794  829791      71  829803  829800      70  829806  829800      70  829806
  829803      71  829815  829812      70  829818  829812      70  829818  829815
      71  829827  829824      70  829830  829824      70  829830  829827      71
  829839  829836      70  829842  829836      70  829842  829839      71  829851
  829848      70  829854  829848      70  829854  829851      71  829863  829860
      70  829866  829860      70  829866  829863      71  829875  829872      70
  829878  829872      70  829878  829875      71  829887  829884      70  829890
  829884      70  829890  829887      71  829899  829896      70  829902  829896
      70  829902  829899      71  829911  829908      70  829914  829908      70
  829914  829911      71  829923  829920      70  829926  829920      70  829926
  829923      71  829935  829932      70  829938  829932      70  829938  829935
      71  829947  829944      70  829950  829944      70  829950  829947      71
  829959  829956      70  829962  829956      70  829962  829959      71  829971
  829968      70  829974  829968      70  829974  829971      71  829983  829980
      70  829986  829980      70  829986  829983      71  829995  829992      70
  829998  829992      70  829998  829995      71  830007  830004      70  830010
  830004      70  830010  830007      71  830019  830016      70  830022  830016
      70  830022  830019      71  830031  830028      70  830034  830028      70
  830034  830031      71  830043  830040      70  830046  830040      70  830046
  830043      71  830055  830052      70  830058  830052      70  830058  830055
      71  830067  830064      70  830070  830064      70  830070  830067      71
  830079  830076      70  830082  830076      70  830082  830079      71  830091
  830088      70  830094  830088      70  830094  830091      71  830103  830100
      70  830106  830100      70  830106  830103      71  830115  830112      70
  830118  830112      70  830118  830115      71  830127  830124      70  830130
  830124      70  830130  830127      71  830139  830136      70  830142  830136
      70  830142  830139      71  830151  830148      70  830154  830148      70
  830154  830151      71  830163  830160      70  830166  830160      70  830166
  830163      71  830175  830172      70  830178  830172      70  830178  830175
      71  830187  830184      70  830190  830184      70  830190  830187      71
  830199  830196      70  830202  830196      70  830202  830199      71  830211
  830208      70  830214  830208      70  830214  830211      71  830223  830220
      70  830226  830220      70  830226  830223      71  830235  830232      70
  830238  830232      70  830238  830235      71  830247  830244      70  830250
  830244      70  830250  830247      71  830259  830256      70  830262  830256
      70  830262  830259      71  830271  830268      70  830274  830268      70
  830274  830271      71  830283  830280      70  830286  830280      70  830286
  830283      71  830295  830292      70  830298  830292      70  830298  830295
      71  830307  830304      70  830310  830304      70  830310  830307      71
  830319  830316      70  830322  830316      70  830322  830319      71  830331
  830328      70  830334  830328      70  830334  830331      71  830343  830340
      70  830346  830340      70  830346  830343      71  830355  830352      70
  830358  830352      70  830358  830355      71  830367  830364      70  830370
  830364      70  830370  830367      71  830379  830376      70  830382  830376
      70  830382  830379      71  830391  830388      70  830394  830388      70
  830394  830391      71  830403  830400      70  830406  830400      70  830406
  830403      71  830415  830412      70  830418  830412      70  830418  830415
      71  830427  830424      70  830430  830424      70  830430  830427      71
  830439  830436      70  830442  830436      70  830442  830439      71  830451
  830448      70  830454  830448      70  830454  830451      71  830463  830460
      70  830466  830460      70  830466  830463      71  830475  830472      70
  830478  830472      70  830478  830475      71  830487  830484      70  830490
  830484      70  830490  830487      71  830499  830496      70  830502  830496
      70  830502  830499      71  830511  830508      70  830514  830508      70
  830514  830511      71  830523  830520      70  830526  830520      70  830526
  830523      71  830535  830532      70  830538  830532      70  830538  830535
      71  830547  830544      70  830550  830544      70  830550  830547      71
  830559  830556      70  830562  830556      70  830562  830559      71  830571
  830568      70  830574  830568      70  830574  830571      71  830583  830580
      70  830586  830580      70  830586  830583      71  830595  830592      70
  830598  830592      70  830598  830595      71  830607  830604      70  830610
  830604      70  830610  830607      71  830619  830616      70  830622  830616
      70  830622  830619      71  830631  830628      70  830634  830628      70
  830634  830631      71  830643  830640      70  830646  830640      70  830646
  830643      71  830655  830652      70  830658  830652      70  830658  830655
      71  830667  830664      70  830670  830664      70  830670  830667      71
  830679  830676      70  830682  830676      70  830682  830679      71  830691
  830688      70  830694  830688      70  830694  830691      71  830703  830700
      70  830706  830700      70  830706  830703      71  830715  830712      70
  830718  830712      70  830718  830715      71  830727  830724      70  830730
  830724      70  830730  830727      71  830739  830736      70  830742  830736
      70  830742  830739      71  830751  830748      70  830754  830748      70
  830754  830751      71  830763  830760      70  830766  830760      70  830766
  830763      71  830775  830772      70  830778  830772      70  830778  830775
      71  830787  830784      70  830790  830784      70  830790  830787      71
  830799  830796      70  830802  830796      70  830802  830799      71  830811
  830808      70  830814  830808      70  830814  830811      71  830823  830820
      70  830826  830820      70  830826  830823      71  830835  830832      70
  830838  830832      70  830838  830835      71  830847  830844      70  830850
  830844      70  830850  830847      71  830859  830856      70  830862  830856
      70  830862  830859      71  830871  830868      70  830874  830868      70
  830874  830871      71  830883  830880      70  830886  830880      70  830886
  830883      71  830895  830892      70  830898  830892      70  830898  830895
      71  830907  830904      70  830910  830904      70  830910  830907      71
  830919  830916      70  830922  830916      70  830922  830919      71  830931
  830928      70  830934  830928      70  830934  830931      71  830943  830940
      70  830946  830940      70  830946  830943      71  830955  830952      70
  830958  830952      70  830958  830955      71  830967  830964      70  830970
  830964      70  830970  830967      71  830979  830976      70  830982  830976
      70  830982  830979      71  830991  830988      70  830994  830988      70
  830994  830991      71  831003  831000      70  831006  831000      70  831006
  831003      71  831015  831012      70  831018  831012      70  831018  831015
      71  831027  831024      70  831030  831024      70  831030  831027      71
  831039  831036      70  831042  831036      70  831042  831039      71  831051
  831048      70  831054  831048      70  831054  831051      71  831063  831060
      70  831066  831060      70  831066  831063      71  831075  831072      70
  831078  831072      70  831078  831075      71  831087  831084      70  831090
  831084      70  831090  831087      71  831099  831096      70  831102  831096
      70  831102  831099      71  831111  831108      70  831114  831108      70
  831114  831111      71  831123  831120      70  831126  831120      70  831126
  831123      71  831135  831132      70  831138  831132      70  831138  831135
      71  831147  831144      70  831150  831144      70  831150  831147      71
  831159  831156      70  831162  831156      70  831162  831159      71  831171
  831168      70  831174  831168      70  831174  831171      71  831183  831180
      70  831186  831180      70  831186  831183      71  831195  831192      70
  831198  831192      70  831198  831195      71  831207  831204      70  831210
  831204      70  831210  831207      71  831219  831216      70  831222  831216
      70  831222  831219      71  831231  831228      70  831234  831228      70
  831234  831231      71  831243  831240      70  831246  831240      70  831246
  831243      71  831255  831252      70  831258  831252      70  831258  831255
      71  831267  831264      70  831270  831264      70  831270  831267      71
  831279  831276      70  831282  831276      70  831282  831279      71  831291
  831288      70  831294  831288      70  831294  831291      71  831303  831300
      70  831306  831300      70  831306  831303      71  831315  831312      70
  831318  831312      70  831318  831315      71  831327  831324      70  831330
  831324      70  831330  831327      71  831339  831336      70  831342  831336
      70  831342  831339      71  831351  831348      70  831354  831348      70
  831354  831351      71  831363  831360      70  831366  831360      70  831366
  831363      71  831375  831372      70  831378  831372      70  831378  831375
      71  831387  831384      70  831390  831384      70  831390  831387      71
  831399  831396      70  831402  831396      70  831402  831399      71  831411
  831408      70  831414  831408      70  831414  831411      71  831423  831420
      70  831426  831420      70  831426  831423      71  831435  831432      70
  831438  831432      70  831438  831435      71  831447  831444      70  831450
  831444      70  831450  831447      71  831459  831456      70  831462  831456
      70  831462  831459      71  831471  831468      70  831474  831468      70
  831474  831471      71  831483  831480      70  831486  831480      70  831486
  831483      71  831495  831492      70  831498  831492      70  831498  831495
      71  831507  831504      70  831510  831504      70  831510  831507      71
  831519  831516      70  831522  831516      70  831522  831519      71  831531
  831528      70  831534  831528      70  831534  831531      71  831543  831540
      70  831546  831540      70  831546  831543      71  831555  831552      70
  831558  831552      70  831558  831555      71  831567  831564      70  831570
  831564      70  831570  831567      71  831579  831576      70  831582  831576
      70  831582  831579      71  831591  831588      70  831594  831588      70
  831594  831591      71  831603  831600      70  831606  831600      70  831606
  831603      71  831615  831612      70  831618  831612      70  831618  831615
      71  831627  831624      70  831630  831624      70  831630  831627      71
  831639  831636      70  831642  831636      70  831642  831639      71  831651
  831648      70  831654  831648      70  831654  831651      71  831663  831660
      70  831666  831660      70  831666  831663      71  831675  831672      70
  831678  831672      70  831678  831675      71  831687  831684      70  831690
  831684      70  831690  831687      71  831699  831696      70  831702  831696
      70  831702  831699      71  831711  831708      70  831714  831708      70
  831714  831711      71  831723  831720      70  831726  831720      70  831726
  831723      71  831735  831732      70  831738  831732      70  831738  831735
      71  831747  831744      70  831750  831744      70  831750  831747      71
  831759  831756      70  831762  831756      70  831762  831759      71  831771
  831768      70  831774  831768      70  831774  831771      71  831783  831780
      70  831786  831780      70  831786  831783      71  831795  831792      70
  831798  831792      70  831798  831795      71  831807  831804      70  831810
  831804      70  831810  831807      71  831819  831816      70  831822  831816
      70  831822  831819      71  831831  831828      70  831834  831828      70
  831834  831831      71  831843  831840      70  831846  831840      70  831846
  831843      71  831855  831852      70  831858  831852      70  831858  831855
      71  831867  831864      70  831870  831864      70  831870  831867      71
  831879  831876      70  831882  831876      70  831882  831879      71  831891
  831888      70  831894  831888      70  831894  831891      71  831903  831900
      70  831906  831900      70  831906  831903      71  831915  831912      70
  831918  831912      70  831918  831915      71  831927  831924      70  831930
  831924      70  831930  831927      71  831939  831936      70  831942  831936
      70  831942  831939      71  831951  831948      70  831954  831948      70
  831954  831951      71  831963  831960      70  831966  831960      70  831966
  831963      71  831975  831972      70  831978  831972      70  831978  831975
      71  831987  831984      70  831990  831984      70  831990  831987      71
  831999  831996      70  832002  831996      70  832002  831999      71  832011
  832008      70  832014  832008      70  832014  832011      71  832023  832020
      70  832026  832020      70  832026  832023      71  832035  832032      70
  832038  832032      70  832038  832035      71  832047  832044      70  832050
  832044      70  832050  832047      71  832059  832056      70  832062  832056
      70  832062  832059      71  832071  832068      70  832074  832068      70
  832074  832071      71  832083  832080      70  832086  832080      70  832086
  832083      71  832095  832092      70  832098  832092      70  832098  832095
      71  832107  832104      70  832110  832104      70  832110  832107      71
  832119  832116      70  832122  832116      70  832122  832119      71  832131
  832128      70  832134  832128      70  832134  832131      71  832143  832140
      70  832146  832140      70  832146  832143      71  832155  832152      70
  832158  832152      70  832158  832155      71  832167  832164      70  832170
  832164      70  832170  832167      71  832179  832176      70  832182  832176
      70  832182  832179      71  832191  832188      70  832194  832188      70
  832194  832191      71  832203  832200      70  832206  832200      70  832206
  832203      71  832215  832212      70  832218  832212      70  832218  832215
      71  832227  832224      70  832230  832224      70  832230  832227      71
  832239  832236      70  832242  832236      70  832242  832239      71  832251
  832248      70  832254  832248      70  832254  832251      71  832263  832260
      70  832266  832260      70  832266  832263      71  832275  832272      70
  832278  832272      70  832278  832275      71  832287  832284      70  832290
  832284      70  832290  832287      71  832299  832296      70  832302  832296
      70  832302  832299      71  832311  832308      70  832314  832308      70
  832314  832311      71  832323  832320      70  832326  832320      70  832326
  832323      71  832335  832332      70  832338  832332      70  832338  832335
      71  832347  832344      70  832350  832344      70  832350  832347      71
  832359  832356      70  832362  832356      70  832362  832359      71  832371
  832368      70  832374  832368      70  832374  832371      71  832383  832380
      70  832386  832380      70  832386  832383      71  832395  832392      70
  832398  832392      70  832398  832395      71  832407  832404      70  832410
  832404      70  832410  832407      71  832419  832416      70  832422  832416
      70  832422  832419      71  832431  832428      70  832434  832428      70
  832434  832431      71  832443  832440      70  832446  832440      70  832446
  832443      71  832455  832452      70  832458  832452      70  832458  832455
      71  832467  832464      70  832470  832464      70  832470  832467      71
  832479  832476      70  832482  832476      70  832482  832479      71  832491
  832488      70  832494  832488      70  832494  832491      71  832503  832500
      70  832506  832500      70  832506  832503      71  832515  832512      70
  832518  832512      70  832518  832515      71  832527  832524      70  832530
  832524      70  832530  832527      71  832539  832536      70  832542  832536
      70  832542  832539      71  832551  832548      70  832554  832548      70
  832554  832551      71  832563  832560      70  832566  832560      70  832566
  832563      71  832575  832572      70  832578  832572      70  832578  832575
      71  832587  832584      70  832590  832584      70  832590  832587      71
  832599  832596      70  832602  832596      70  832602  832599      71  832611
  832608      70  832614  832608      70  832614  832611      71  832623  832620
      70  832626  832620      70  832626  832623      71  832635  832632      70
  832638  832632      70  832638  832635      71  832647  832644      70  832650
  832644      70  832650  832647      71  832659  832656      70  832662  832656
      70  832662  832659      71  832671  832668      70  832674  832668      70
  832674  832671      71  832683  832680      70  832686  832680      70  832686
  832683      71  832695  832692      70  832698  832692      70  832698  832695
      71  832707  832704      70  832710  832704      70  832710  832707      71
  832719  832716      70  832722  832716      70  832722  832719      71  832731
  832728      70  832734  832728      70  832734  832731      71  832743  832740
      70  832746  832740      70  832746  832743      71  832755  832752      70
  832758  832752      70  832758  832755      71  832767  832764      70  832770
  832764      70  832770  832767      71  832779  832776      70  832782  832776
      70  832782  832779      71  832791  832788      70  832794  832788      70
  832794  832791      71  832803  832800      70  832806  832800      70  832806
  832803      71  832815  832812      70  832818  832812      70  832818  832815
      71  832827  832824      70  832830  832824      70  832830  832827      71
  832839  832836      70  832842  832836      70  832842  832839      71  832851
  832848      70  832854  832848      70  832854  832851      71  832863  832860
      70  832866  832860      70  832866  832863      71  832875  832872      70
  832878  832872      70  832878  832875      71  832887  832884      70  832890
  832884      70  832890  832887      71  832899  832896      70  832902  832896
      70  832902  832899      71  832911  832908      70  832914  832908      70
  832914  832911      71  832923  832920      70  832926  832920      70  832926
  832923      71  832935  832932      70  832938  832932      70  832938  832935
      71  832947  832944      70  832950  832944      70  832950  832947      71
  832959  832956      70  832962  832956      70  832962  832959      71  832971
  832968      70  832974  832968      70  832974  832971      71  832983  832980
      70  832986  832980      70  832986  832983      71  832995  832992      70
  832998  832992      70  832998  832995      71  833007  833004      70  833010
  833004      70  833010  833007      71  833019  833016      70  833022  833016
      70  833022  833019      71  833031  833028      70  833034  833028      70
  833034  833031      71  833043  833040      70  833046  833040      70  833046
  833043      71  833055  833052      70  833058  833052      70  833058  833055
      71  833067  833064      70  833070  833064      70  833070  833067      71
  833079  833076      70  833082  833076      70  833082  833079      71  833091
  833088      70  833094  833088      70  833094  833091      71  833103  833100
      70  833106  833100      70  833106  833103      71  833115  833112      70
  833118  833112      70  833118  833115      71  833127  833124      70  833130
  833124      70  833130  833127      71  833139  833136      70  833142  833136
      70  833142  833139      71  833151  833148      70  833154  833148      70
  833154  833151      71  833163  833160      70  833166  833160      70  833166
  833163      71  833175  833172      70  833178  833172      70  833178  833175
      71  833187  833184      70  833190  833184      70  833190  833187      71
  833199  833196      70  833202  833196      70  833202  833199      71  833211
  833208      70  833214  833208      70  833214  833211      71  833223  833220
      70  833226  833220      70  833226  833223      71  833235  833232      70
  833238  833232      70  833238  833235      71  833247  833244      70  833250
  833244      70  833250  833247      71  833259  833256      70  833262  833256
      70  833262  833259      71  833271  833268      70  833274  833268      70
  833274  833271      71  833283  833280      70  833286  833280      70  833286
  833283      71  833295  833292      70  833298  833292      70  833298  833295
      71  833307  833304      70  833310  833304      70  833310  833307      71
  833319  833316      70  833322  833316      70  833322  833319      71  833331
  833328      70  833334  833328      70  833334  833331      71  833343  833340
      70  833346  833340      70  833346  833343      71  833355  833352      70
  833358  833352      70  833358  833355      71  833367  833364      70  833370
  833364      70  833370  833367      71  833379  833376      70  833382  833376
      70  833382  833379      71  833391  833388      70  833394  833388      70
  833394  833391      71  833403  833400      70  833406  833400      70  833406
  833403      71  833415  833412      70  833418  833412      70  833418  833415
      71  833427  833424      70  833430  833424      70  833430  833427      71
  833439  833436      70  833442  833436      70  833442  833439      71  833451
  833448      70  833454  833448      70  833454  833451      71  833463  833460
      70  833466  833460      70  833466  833463      71  833475  833472      70
  833478  833472      70  833478  833475      71  833487  833484      70  833490
  833484      70  833490  833487      71  833499  833496      70  833502  833496
      70  833502  833499      71  833511  833508      70  833514  833508      70
  833514  833511      71  833523  833520      70  833526  833520      70  833526
  833523      71  833535  833532      70  833538  833532      70  833538  833535
      71  833547  833544      70  833550  833544      70  833550  833547      71
  833559  833556      70  833562  833556      70  833562  833559      71  833571
  833568      70  833574  833568      70  833574  833571      71  833583  833580
      70  833586  833580      70  833586  833583      71  833595  833592      70
  833598  833592      70  833598  833595      71  833607  833604      70  833610
  833604      70  833610  833607      71  833619  833616      70  833622  833616
      70  833622  833619      71  833631  833628      70  833634  833628      70
  833634  833631      71  833643  833640      70  833646  833640      70  833646
  833643      71  833655  833652      70  833658  833652      70  833658  833655
      71  833667  833664      70  833670  833664      70  833670  833667      71
  833679  833676      70  833682  833676      70  833682  833679      71  833691
  833688      70  833694  833688      70  833694  833691      71  833703  833700
      70  833706  833700      70  833706  833703      71  833715  833712      70
  833718  833712      70  833718  833715      71  833727  833724      70  833730
  833724      70  833730  833727      71  833739  833736      70  833742  833736
      70  833742  833739      71  833751  833748      70  833754  833748      70
  833754  833751      71  833763  833760      70  833766  833760      70  833766
  833763      71  833775  833772      70  833778  833772      70  833778  833775
      71  833787  833784      70  833790  833784      70  833790  833787      71
  833799  833796      70  833802  833796      70  833802  833799      71  833811
  833808      70  833814  833808      70  833814  833811      71  833823  833820
      70  833826  833820      70  833826  833823      71  833835  833832      70
  833838  833832      70  833838  833835      71  833847  833844      70  833850
  833844      70  833850  833847      71  833859  833856      70  833862  833856
      70  833862  833859      71  833871  833868      70  833874  833868      70
  833874  833871      71  833883  833880      70  833886  833880      70  833886
  833883      71  833895  833892      70  833898  833892      70  833898  833895
      71  833907  833904      70  833910  833904      70  833910  833907      71
  833919  833916      70  833922  833916      70  833922  833919      71  833931
  833928      70  833934  833928      70  833934  833931      71  833943  833940
      70  833946  833940      70  833946  833943      71  833955  833952      70
  833958  833952      70  833958  833955      71  833967  833964      70  833970
  833964      70  833970  833967      71  833979  833976      70  833982  833976
      70  833982  833979      71  833991  833988      70  833994  833988      70
  833994  833991      71  834003  834000      70  834006  834000      70  834006
  834003      71  834015  834012      70  834018  834012      70  834018  834015
      71  834027  834024      70  834030  834024      70  834030  834027      71
  834039  834036      70  834042  834036      70  834042  834039      71  834051
  834048      70  834054  834048      70  834054  834051      71  834063  834060
      70  834066  834060      70  834066  834063      71  834075  834072      70
  834078  834072      70  834078  834075      71  834087  834084      70  834090
  834084      70  834090  834087      71  834099  834096      70  834102  834096
      70  834102  834099      71  834111  834108      70  834114  834108      70
  834114  834111      71  834123  834120      70  834126  834120      70  834126
  834123      71  834135  834132      70  834138  834132      70  834138  834135
      71  834147  834144      70  834150  834144      70  834150  834147      71
  834159  834156      70  834162  834156      70  834162  834159      71  834171
  834168      70  834174  834168      70  834174  834171      71  834183  834180
      70  834186  834180      70  834186  834183      71  834195  834192      70
  834198  834192      70  834198  834195      71  834207  834204      70  834210
  834204      70  834210  834207      71  834219  834216      70  834222  834216
      70  834222  834219      71  834231  834228      70  834234  834228      70
  834234  834231      71  834243  834240      70  834246  834240      70  834246
  834243      71  834255  834252      70  834258  834252      70  834258  834255
      71  834267  834264      70  834270  834264      70  834270  834267      71
  834279  834276      70  834282  834276      70  834282  834279      71  834291
  834288      70  834294  834288      70  834294  834291      71  834303  834300
      70  834306  834300      70  834306  834303      71  834315  834312      70
  834318  834312      70  834318  834315      71  834327  834324      70  834330
  834324      70  834330  834327      71  834339  834336      70  834342  834336
      70  834342  834339      71  834351  834348      70  834354  834348      70
  834354  834351      71  834363  834360      70  834366  834360      70  834366
  834363      71  834375  834372      70  834378  834372      70  834378  834375
      71  834387  834384      70  834390  834384      70  834390  834387      71
  834399  834396      70  834402  834396      70  834402  834399      71  834411
  834408      70  834414  834408      70  834414  834411      71  834423  834420
      70  834426  834420      70  834426  834423      71  834435  834432      70
  834438  834432      70  834438  834435      71  834447  834444      70  834450
  834444      70  834450  834447      71  834459  834456      70  834462  834456
      70  834462  834459      71  834471  834468      70  834474  834468      70
  834474  834471      71  834483  834480      70  834486  834480      70  834486
  834483      71  834495  834492      70  834498  834492      70  834498  834495
      71  834507  834504      70  834510  834504      70  834510  834507      71
  834519  834516      70  834522  834516      70  834522  834519      71  834531
  834528      70  834534  834528      70  834534  834531      71  834543  834540
      70  834546  834540      70  834546  834543      71  834555  834552      70
  834558  834552      70  834558  834555      71  834567  834564      70  834570
  834564      70  834570  834567      71  834579  834576      70  834582  834576
      70  834582  834579      71  834591  834588      70  834594  834588      70
  834594  834591      71  834603  834600      70  834606  834600      70  834606
  834603      71  834615  834612      70  834618  834612      70  834618  834615
      71  834627  834624      70  834630  834624      70  834630  834627      71
  834639  834636      70  834642  834636      70  834642  834639      71  834651
  834648      70  834654  834648      70  834654  834651      71  834663  834660
      70  834666  834660      70  834666  834663      71  834675  834672      70
  834678  834672      70  834678  834675      71  834687  834684      70  834690
  834684      70  834690  834687      71  834699  834696      70  834702  834696
      70  834702  834699      71  834711  834708      70  834714  834708      70
  834714  834711      71  834723  834720      70  834726  834720      70  834726
  834723      71  834735  834732      70  834738  834732      70  834738  834735
      71  834747  834744      70  834750  834744      70  834750  834747      71
  834759  834756      70  834762  834756      70  834762  834759      71  834771
  834768      70  834774  834768      70  834774  834771      71  834783  834780
      70  834786  834780      70  834786  834783      71  834795  834792      70
  834798  834792      70  834798  834795      71  834807  834804      70  834810
  834804      70  834810  834807      71  834819  834816      70  834822  834816
      70  834822  834819      71  834831  834828      70  834834  834828      70
  834834  834831      71  834843  834840      70  834846  834840      70  834846
  834843      71  834855  834852      70  834858  834852      70  834858  834855
      71  834867  834864      70  834870  834864      70  834870  834867      71
  834879  834876      70  834882  834876      70  834882  834879      71  834891
  834888      70  834894  834888      70  834894  834891      71  834903  834900
      70  834906  834900      70  834906  834903      71  834915  834912      70
  834918  834912      70  834918  834915      71  834927  834924      70  834930
  834924      70  834930  834927      71  834939  834936      70  834942  834936
      70  834942  834939      71  834951  834948      70  834954  834948      70
  834954  834951      71  834963  834960      70  834966  834960      70  834966
  834963      71  834975  834972      70  834978  834972      70  834978  834975
      71  834987  834984      70  834990  834984      70  834990  834987      71
  834999  834996      70  835002  834996      70  835002  834999      71  835011
  835008      70  835014  835008      70  835014  835011      71  835023  835020
      70  835026  835020      70  835026  835023      71  835035  835032      70
  835038  835032      70  835038  835035      71  835047  835044      70  835050
  835044      70  835050  835047      71  835059  835056      70  835062  835056
      70  835062  835059      71  835071  835068      70  835074  835068      70
  835074  835071      71  835083  835080      70  835086  835080      70  835086
  835083      71  835095  835092      70  835098  835092      70  835098  835095
      71  835107  835104      70  835110  835104      70  835110  835107      71
  835119  835116      70  835122  835116      70  835122  835119      71  835131
  835128      70  835134  835128      70  835134  835131      71  835143  835140
      70  835146  835140      70  835146  835143      71  835155  835152      70
  835158  835152      70  835158  835155      71  835167  835164      70  835170
  835164      70  835170  835167      71  835179  835176      70  835182  835176
      70  835182  835179      71  835191  835188      70  835194  835188      70
  835194  835191      71  835203  835200      70  835206  835200      70  835206
  835203      71  835215  835212      70  835218  835212      70  835218  835215
      71  835227  835224      70  835230  835224      70  835230  835227      71
  835239  835236      70  835242  835236      70  835242  835239      71  835251
  835248      70  835254  835248      70  835254  835251      71  835263  835260
      70  835266  835260      70  835266  835263      71  835275  835272      70
  835278  835272      70  835278  835275      71  835287  835284      70  835290
  835284      70  835290  835287      71  835299  835296      70  835302  835296
      70  835302  835299      71  835311  835308      70  835314  835308      70
  835314  835311      71  835323  835320      70  835326  835320      70  835326
  835323      71  835335  835332      70  835338  835332      70  835338  835335
      71  835347  835344      70  835350  835344      70  835350  835347      71
  835359  835356      70  835362  835356      70  835362  835359      71  835371
  835368      70  835374  835368      70  835374  835371      71  835383  835380
      70  835386  835380      70  835386  835383      71  835395  835392      70
  835398  835392      70  835398  835395      71  835407  835404      70  835410
  835404      70  835410  835407      71  835419  835416      70  835422  835416
      70  835422  835419      71  835431  835428      70  835434  835428      70
  835434  835431      71  835443  835440      70  835446  835440      70  835446
  835443      71  835455  835452      70  835458  835452      70  835458  835455
      71  835467  835464      70  835470  835464      70  835470  835467      71
  835479  835476      70  835482  835476      70  835482  835479      71  835491
  835488      70  835494  835488      70  835494  835491      71  835503  835500
      70  835506  835500      70  835506  835503      71  835515  835512      70
  835518  835512      70  835518  835515      71  835527  835524      70  835530
  835524      70  835530  835527      71  835539  835536      70  835542  835536
      70  835542  835539      71  835551  835548      70  835554  835548      70
  835554  835551      71  835563  835560      70  835566  835560      70  835566
  835563      71  835575  835572      70  835578  835572      70  835578  835575
      71  835587  835584      70  835590  835584      70  835590  835587      71
  835599  835596      70  835602  835596      70  835602  835599      71  835611
  835608      70  835614  835608      70  835614  835611      71  835623  835620
      70  835626  835620      70  835626  835623      71  835635  835632      70
  835638  835632      70  835638  835635      71  835647  835644      70  835650
  835644      70  835650  835647      71  835659  835656      70  835662  835656
      70  835662  835659      71  835671  835668      70  835674  835668      70
  835674  835671      71  835683  835680      70  835686  835680      70  835686
  835683      71  835695  835692      70  835698  835692      70  835698  835695
      71  835707  835704      70  835710  835704      70  835710  835707      71
  835719  835716      70  835722  835716      70  835722  835719      71  835731
  835728      70  835734  835728      70  835734  835731      71  835743  835740
      70  835746  835740      70  835746  835743      71  835755  835752      70
  835758  835752      70  835758  835755      71  835767  835764      70  835770
  835764      70  835770  835767      71  835779  835776      70  835782  835776
      70  835782  835779      71  835791  835788      70  835794  835788      70
  835794  835791      71  835803  835800      70  835806  835800      70  835806
  835803      71  835815  835812      70  835818  835812      70  835818  835815
      71  835827  835824      70  835830  835824      70  835830  835827      71
  835839  835836      70  835842  835836      70  835842  835839      71  835851
  835848      70  835854  835848      70  835854  835851      71  835863  835860
      70  835866  835860      70  835866  835863      71  835875  835872      70
  835878  835872      70  835878  835875      71  835887  835884      70  835890
  835884      70  835890  835887      71  835899  835896      70  835902  835896
      70  835902  835899      71  835911  835908      70  835914  835908      70
  835914  835911      71  835923  835920      70  835926  835920      70  835926
  835923      71  835935  835932      70  835938  835932      70  835938  835935
      71  835947  835944      70  835950  835944      70  835950  835947      71
  835959  835956      70  835962  835956      70  835962  835959      71  835971
  835968      70  835974  835968      70  835974  835971      71  835983  835980
      70  835986  835980      70  835986  835983      71  835995  835992      70
  835998  835992      70  835998  835995      71  836007  836004      70  836010
  836004      70  836010  836007      71  836019  836016      70  836022  836016
      70  836022  836019      71  836031  836028      70  836034  836028      70
  836034  836031      71  836043  836040      70  836046  836040      70  836046
  836043      71  836055  836052      70  836058  836052      70  836058  836055
      71  836067  836064      70  836070  836064      70  836070  836067      71
  836079  836076      70  836082  836076      70  836082  836079      71  836091
  836088      70  836094  836088      70  836094  836091      71  836103  836100
      70  836106  836100      70  836106  836103      71  836115  836112      70
  836118  836112      70  836118  836115      71  836127  836124      70  836130
  836124      70  836130  836127      71  836139  836136      70  836142  836136
      70  836142  836139      71  836151  836148      70  836154  836148      70
  836154  836151      71  836163  836160      70  836166  836160      70  836166
  836163      71  836175  836172      70  836178  836172      70  836178  836175
      71  836187  836184      70  836190  836184      70  836190  836187      71
  836199  836196      70  836202  836196      70  836202  836199      71  836211
  836208      70  836214  836208      70  836214  836211      71  836223  836220
      70  836226  836220      70  836226  836223      71  836235  836232      70
  836238  836232      70  836238  836235      71  836247  836244      70  836250
  836244      70  836250  836247      71  836259  836256      70  836262  836256
      70  836262  836259      71  836271  836268      70  836274  836268      70
  836274  836271      71  836283  836280      70  836286  836280      70  836286
  836283      71  836295  836292      70  836298  836292      70  836298  836295
      71  836307  836304      70  836310  836304      70  836310  836307      71
  836319  836316      70  836322  836316      70  836322  836319      71  836331
  836328      70  836334  836328      70  836334  836331      71  836343  836340
      70  836346  836340      70  836346  836343      71  836355  836352      70
  836358  836352      70  836358  836355      71  836367  836364      70  836370
  836364      70  836370  836367      71  836379  836376      70  836382  836376
      70  836382  836379      71  836391  836388      70  836394  836388      70
  836394  836391      71  836403  836400      70  836406  836400      70  836406
  836403      71  836415  836412      70  836418  836412      70  836418  836415
      71  836427  836424      70  836430  836424      70  836430  836427      71
  836439  836436      70  836442  836436      70  836442  836439      71  836451
  836448      70  836454  836448      70  836454  836451      71  836463  836460
      70  836466  836460      70  836466  836463      71  836475  836472      70
  836478  836472      70  836478  836475      71  836487  836484      70  836490
  836484      70  836490  836487      71  836499  836496      70  836502  836496
      70  836502  836499      71  836511  836508      70  836514  836508      70
  836514  836511      71  836523  836520      70  836526  836520      70  836526
  836523      71  836535  836532      70  836538  836532      70  836538  836535
      71  836547  836544      70  836550  836544      70  836550  836547      71
  836559  836556      70  836562  836556      70  836562  836559      71  836571
  836568      70  836574  836568      70  836574  836571      71  836583  836580
      70  836586  836580      70  836586  836583      71  836595  836592      70
  836598  836592      70  836598  836595      71  836607  836604      70  836610
  836604      70  836610  836607      71  836619  836616      70  836622  836616
      70  836622  836619      71  836631  836628      70  836634  836628      70
  836634  836631      71  836643  836640      70  836646  836640      70  836646
  836643      71  836655  836652      70  836658  836652      70  836658  836655
      71  836667  836664      70  836670  836664      70  836670  836667      71
  836679  836676      70  836682  836676      70  836682  836679      71  836691
  836688      70  836694  836688      70  836694  836691      71  836703  836700
      70  836706  836700      70  836706  836703      71  836715  836712      70
  836718  836712      70  836718  836715      71  836727  836724      70  836730
  836724      70  836730  836727      71  836739  836736      70  836742  836736
      70  836742  836739      71  836751  836748      70  836754  836748      70
  836754  836751      71  836763  836760      70  836766  836760      70  836766
  836763      71  836775  836772      70  836778  836772      70  836778  836775
      71  836787  836784      70  836790  836784      70  836790  836787      71
  836799  836796      70  836802  836796      70  836802  836799      71  836811
  836808      70  836814  836808      70  836814  836811      71  836823  836820
      70  836826  836820      70  836826  836823      71  836835  836832      70
  836838  836832      70  836838  836835      71  836847  836844      70  836850
  836844      70  836850  836847      71  836859  836856      70  836862  836856
      70  836862  836859      71  836871  836868      70  836874  836868      70
  836874  836871      71  836883  836880      70  836886  836880      70  836886
  836883      71  836895  836892      70  836898  836892      70  836898  836895
      71  836907  836904      70  836910  836904      70  836910  836907      71
  836919  836916      70  836922  836916      70  836922  836919      71  836931
  836928      70  836934  836928      70  836934  836931      71  836943  836940
      70  836946  836940      70  836946  836943      71  836955  836952      70
  836958  836952      70  836958  836955      71  836967  836964      70  836970
  836964      70  836970  836967      71  836979  836976      70  836982  836976
      70  836982  836979      71  836991  836988      70  836994  836988      70
  836994  836991      71  837003  837000      70  837006  837000      70  837006
  837003      71  837015  837012      70  837018  837012      70  837018  837015
      71  837027  837024      70  837030  837024      70  837030  837027      71
  837039  837036      70  837042  837036      70  837042  837039      71  837051
  837048      70  837054  837048      70  837054  837051      71  837063  837060
      70  837066  837060      70  837066  837063      71  837075  837072      70
  837078  837072      70  837078  837075      71  837087  837084      70  837090
  837084      70  837090  837087      71  837099  837096      70  837102  837096
      70  837102  837099      71  837111  837108      70  837114  837108      70
  837114  837111      71  837123  837120      70  837126  837120      70  837126
  837123      71  837135  837132      70  837138  837132      70  837138  837135
      71  837147  837144      70  837150  837144      70  837150  837147      71
  837159  837156      70  837162  837156      70  837162  837159      71  837171
  837168      70  837174  837168      70  837174  837171      71  837183  837180
      70  837186  837180      70  837186  837183      71  837195  837192      70
  837198  837192      70  837198  837195      71  837207  837204      70  837210
  837204      70  837210  837207      71  837219  837216      70  837222  837216
      70  837222  837219      71  837231  837228      70  837234  837228      70
  837234  837231      71  837243  837240      70  837246  837240      70  837246
  837243      71  837255  837252      70  837258  837252      70  837258  837255
      71  837267  837264      70  837270  837264      70  837270  837267      71
  837279  837276      70  837282  837276      70  837282  837279      71  837291
  837288      70  837294  837288      70  837294  837291      71  837303  837300
      70  837306  837300      70  837306  837303      71  837315  837312      70
  837318  837312      70  837318  837315      71  837327  837324      70  837330
  837324      70  837330  837327      71  837339  837336      70  837342  837336
      70  837342  837339      71  837351  837348      70  837354  837348      70
  837354  837351      71  837363  837360      70  837366  837360      70  837366
  837363      71  837375  837372      70  837378  837372      70  837378  837375
      71  837387  837384      70  837390  837384      70  837390  837387      71
  837399  837396      70  837402  837396      70  837402  837399      71  837411
  837408      70  837414  837408      70  837414  837411      71  837423  837420
      70  837426  837420      70  837426  837423      71  837435  837432      70
  837438  837432      70  837438  837435      71  837447  837444      70  837450
  837444      70  837450  837447      71  837459  837456      70  837462  837456
      70  837462  837459      71  837471  837468      70  837474  837468      70
  837474  837471      71  837483  837480      70  837486  837480      70  837486
  837483      71  837495  837492      70  837498  837492      70  837498  837495
      71  837507  837504      70  837510  837504      70  837510  837507      71
  837519  837516      70  837522  837516      70  837522  837519      71  837531
  837528      70  837534  837528      70  837534  837531      71  837543  837540
      70  837546  837540      70  837546  837543      71  837555  837552      70
  837558  837552      70  837558  837555      71  837567  837564      70  837570
  837564      70  837570  837567      71  837579  837576      70  837582  837576
      70  837582  837579      71  837591  837588      70  837594  837588      70
  837594  837591      71  837603  837600      70  837606  837600      70  837606
  837603      71  837615  837612      70  837618  837612      70  837618  837615
      71  837627  837624      70  837630  837624      70  837630  837627      71
  837639  837636      70  837642  837636      70  837642  837639      71  837651
  837648      70  837654  837648      70  837654  837651      71  837663  837660
      70  837666  837660      70  837666  837663      71  837675  837672      70
  837678  837672      70  837678  837675      71  837687  837684      70  837690
  837684      70  837690  837687      71  837699  837696      70  837702  837696
      70  837702  837699      71  837711  837708      70  837714  837708      70
  837714  837711      71  837723  837720      70  837726  837720      70  837726
  837723      71  837735  837732      70  837738  837732      70  837738  837735
      71  837747  837744      70  837750  837744      70  837750  837747      71
  837759  837756      70  837762  837756      70  837762  837759      71  837771
  837768      70  837774  837768      70  837774  837771      71  837783  837780
      70  837786  837780      70  837786  837783      71  837795  837792      70
  837798  837792      70  837798  837795      71  837807  837804      70  837810
  837804      70  837810  837807      71  837819  837816      70  837822  837816
      70  837822  837819      71  837831  837828      70  837834  837828      70
  837834  837831      71  837843  837840      70  837846  837840      70  837846
  837843      71  837855  837852      70  837858  837852      70  837858  837855
      71  837867  837864      70  837870  837864      70  837870  837867      71
  837879  837876      70  837882  837876      70  837882  837879      71  837891
  837888      70  837894  837888      70  837894  837891      71  837903  837900
      70  837906  837900      70  837906  837903      71  837915  837912      70
  837918  837912      70  837918  837915      71  837927  837924      70  837930
  837924      70  837930  837927      71  837939  837936      70  837942  837936
      70  837942  837939      71  837951  837948      70  837954  837948      70
  837954  837951      71  837963  837960      70  837966  837960      70  837966
  837963      71  837975  837972      70  837978  837972      70  837978  837975
      71  837987  837984      70  837990  837984      70  837990  837987      71
  837999  837996      70  838002  837996      70  838002  837999      71  838011
  838008      70  838014  838008      70  838014  838011      71  838023  838020
      70  838026  838020      70  838026  838023      71  838035  838032      70
  838038  838032      70  838038  838035      71  838047  838044      70  838050
  838044      70  838050  838047      71  838059  838056      70  838062  838056
      70  838062  838059      71  838071  838068      70  838074  838068      70
  838074  838071      71  838083  838080      70  838086  838080      70  838086
  838083      71  838095  838092      70  838098  838092      70  838098  838095
      71  838107  838104      70  838110  838104      70  838110  838107      71
  838119  838116      70  838122  838116      70  838122  838119      71  838131
  838128      70  838134  838128      70  838134  838131      71  838143  838140
      70  838146  838140      70  838146  838143      71  838155  838152      70
  838158  838152      70  838158  838155      71  838167  838164      70  838170
  838164      70  838170  838167      71  838179  838176      70  838182  838176
      70  838182  838179      71  838191  838188      70  838194  838188      70
  838194  838191      71  838203  838200      70  838206  838200      70  838206
  838203      71  838215  838212      70  838218  838212      70  838218  838215
      71  838227  838224      70  838230  838224      70  838230  838227      71
  838239  838236      70  838242  838236      70  838242  838239      71  838251
  838248      70  838254  838248      70  838254  838251      71  838263  838260
      70  838266  838260      70  838266  838263      71  838275  838272      70
  838278  838272      70  838278  838275      71  838287  838284      70  838290
  838284      70  838290  838287      71  838299  838296      70  838302  838296
      70  838302  838299      71  838311  838308      70  838314  838308      70
  838314  838311      71  838323  838320      70  838326  838320      70  838326
  838323      71  838335  838332      70  838338  838332      70  838338  838335
      71  838347  838344      70  838350  838344      70  838350  838347      71
  838359  838356      70  838362  838356      70  838362  838359      71  838371
  838368      70  838374  838368      70  838374  838371      71  838383  838380
      70  838386  838380      70  838386  838383      71  838395  838392      70
  838398  838392      70  838398  838395      71  838407  838404      70  838410
  838404      70  838410  838407      71  838419  838416      70  838422  838416
      70  838422  838419      71  838431  838428      70  838434  838428      70
  838434  838431      71  838443  838440      70  838446  838440      70  838446
  838443      71  838455  838452      70  838458  838452      70  838458  838455
      71  838467  838464      70  838470  838464      70  838470  838467      71
  838479  838476      70  838482  838476      70  838482  838479      71  838491
  838488      70  838494  838488      70  838494  838491      71  838503  838500
      70  838506  838500      70  838506  838503      71  838515  838512      70
  838518  838512      70  838518  838515      71  838527  838524      70  838530
  838524      70  838530  838527      71  838539  838536      70  838542  838536
      70  838542  838539      71  838551  838548      70  838554  838548      70
  838554  838551      71  838563  838560      70  838566  838560      70  838566
  838563      71  838575  838572      70  838578  838572      70  838578  838575
      71  838587  838584      70  838590  838584      70  838590  838587      71
  838599  838596      70  838602  838596      70  838602  838599      71  838611
  838608      70  838614  838608      70  838614  838611      71  838623  838620
      70  838626  838620      70  838626  838623      71  838635  838632      70
  838638  838632      70  838638  838635      71  838647  838644      70  838650
  838644      70  838650  838647      71  838659  838656      70  838662  838656
      70  838662  838659      71  838671  838668      70  838674  838668      70
  838674  838671      71  838683  838680      70  838686  838680      70  838686
  838683      71  838695  838692      70  838698  838692      70  838698  838695
      71  838707  838704      70  838710  838704      70  838710  838707      71
  838719  838716      70  838722  838716      70  838722  838719      71  838731
  838728      70  838734  838728      70  838734  838731      71  838743  838740
      70  838746  838740      70  838746  838743      71  838755  838752      70
  838758  838752      70  838758  838755      71  838767  838764      70  838770
  838764      70  838770  838767      71  838779  838776      70  838782  838776
      70  838782  838779      71  838791  838788      70  838794  838788      70
  838794  838791      71  838803  838800      70  838806  838800      70  838806
  838803      71  838815  838812      70  838818  838812      70  838818  838815
      71  838827  838824      70  838830  838824      70  838830  838827      71
  838839  838836      70  838842  838836      70  838842  838839      71  838851
  838848      70  838854  838848      70  838854  838851      71  838863  838860
      70  838866  838860      70  838866  838863      71  838875  838872      70
  838878  838872      70  838878  838875      71  838887  838884      70  838890
  838884      70  838890  838887      71  838899  838896      70  838902  838896
      70  838902  838899      71  838911  838908      70  838914  838908      70
  838914  838911      71  838923  838920      70  838926  838920      70  838926
  838923      71  838935  838932      70  838938  838932      70  838938  838935
      71  838947  838944      70  838950  838944      70  838950  838947      71
  838959  838956      70  838962  838956      70  838962  838959      71  838971
  838968      70  838974  838968      70  838974  838971      71  838983  838980
      70  838986  838980      70  838986  838983      71  838995  838992      70
  838998  838992      70  838998  838995      71  839007  839004      70  839010
  839004      70  839010  839007      71  839019  839016      70  839022  839016
      70  839022  839019      71  839031  839028      70  839034  839028      70
  839034  839031      71  839043  839040      70  839046  839040      70  839046
  839043      71  839055  839052      70  839058  839052      70  839058  839055
      71  839067  839064      70  839070  839064      70  839070  839067      71
  839079  839076      70  839082  839076      70  839082  839079      71  839091
  839088      70  839094  839088      70  839094  839091      71  839103  839100
      70  839106  839100      70  839106  839103      71  839115  839112      70
  839118  839112      70  839118  839115      71  839127  839124      70  839130
  839124      70  839130  839127      71  839139  839136      70  839142  839136
      70  839142  839139      71  839151  839148      70  839154  839148      70
  839154  839151      71  839163  839160      70  839166  839160      70  839166
  839163      71  839175  839172      70  839178  839172      70  839178  839175
      71  839187  839184      70  839190  839184      70  839190  839187      71
  839199  839196      70  839202  839196      70  839202  839199      71  839211
  839208      70  839214  839208      70  839214  839211      71  839223  839220
      70  839226  839220      70  839226  839223      71  839235  839232      70
  839238  839232      70  839238  839235      71  839247  839244      70  839250
  839244      70  839250  839247      71  839259  839256      70  839262  839256
      70  839262  839259      71  839271  839268      70  839274  839268      70
  839274  839271      71  839283  839280      70  839286  839280      70  839286
  839283      71  839295  839292      70  839298  839292      70  839298  839295
      71  839307  839304      70  839310  839304      70  839310  839307      71
  839319  839316      70  839322  839316      70  839322  839319      71  839331
  839328      70  839334  839328      70  839334  839331      71  839343  839340
      70  839346  839340      70  839346  839343      71  839355  839352      70
  839358  839352      70  839358  839355      71  839367  839364      70  839370
  839364      70  839370  839367      71  839379  839376      70  839382  839376
      70  839382  839379      71  839391  839388      70  839394  839388      70
  839394  839391      71  839403  839400      70  839406  839400      70  839406
  839403      71  839415  839412      70  839418  839412      70  839418  839415
      71  839427  839424      70  839430  839424      70  839430  839427      71
  839439  839436      70  839442  839436      70  839442  839439      71  839451
  839448      70  839454  839448      70  839454  839451      71  839463  839460
      70  839466  839460      70  839466  839463      71  839475  839472      70
  839478  839472      70  839478  839475      71  839487  839484      70  839490
  839484      70  839490  839487      71  839499  839496      70  839502  839496
      70  839502  839499      71  839511  839508      70  839514  839508      70
  839514  839511      71  839523  839520      70  839526  839520      70  839526
  839523      71  839535  839532      70  839538  839532      70  839538  839535
      71  839547  839544      70  839550  839544      70  839550  839547      71
  839559  839556      70  839562  839556      70  839562  839559      71  839571
  839568      70  839574  839568      70  839574  839571      71  839583  839580
      70  839586  839580      70  839586  839583      71  839595  839592      70
  839598  839592      70  839598  839595      71  839607  839604      70  839610
  839604      70  839610  839607      71  839619  839616      70  839622  839616
      70  839622  839619      71  839631  839628      70  839634  839628      70
  839634  839631      71  839643  839640      70  839646  839640      70  839646
  839643      71  839655  839652      70  839658  839652      70  839658  839655
      71  839667  839664      70  839670  839664      70  839670  839667      71
  839679  839676      70  839682  839676      70  839682  839679      71  839691
  839688      70  839694  839688      70  839694  839691      71  839703  839700
      70  839706  839700      70  839706  839703      71  839715  839712      70
  839718  839712      70  839718  839715      71  839727  839724      70  839730
  839724      70  839730  839727      71  839739  839736      70  839742  839736
      70  839742  839739      71  839751  839748      70  839754  839748      70
  839754  839751      71  839763  839760      70  839766  839760      70  839766
  839763      71  839775  839772      70  839778  839772      70  839778  839775
      71  839787  839784      70  839790  839784      70  839790  839787      71
  839799  839796      70  839802  839796      70  839802  839799      71  839811
  839808      70  839814  839808      70  839814  839811      71  839823  839820
      70  839826  839820      70  839826  839823      71  839835  839832      70
  839838  839832      70  839838  839835      71  839847  839844      70  839850
  839844      70  839850  839847      71  839859  839856      70  839862  839856
      70  839862  839859      71  839871  839868      70  839874  839868      70
  839874  839871      71  839883  839880      70  839886  839880      70  839886
  839883      71  839895  839892      70  839898  839892      70  839898  839895
      71  839907  839904      70  839910  839904      70  839910  839907      71
  839919  839916      70  839922  839916      70  839922  839919      71  839931
  839928      70  839934  839928      70  839934  839931      71  839943  839940
      70  839946  839940      70  839946  839943      71  839955  839952      70
  839958  839952      70  839958  839955      71  839967  839964      70  839970
  839964      70  839970  839967      71  839979  839976      70  839982  839976
      70  839982  839979      71  839991  839988      70  839994  839988      70
  839994  839991      71  840003  840000      70  840006  840000      70  840006
  840003      71  840015  840012      70  840018  840012      70  840018  840015
      71  840027  840024      70  840030  840024      70  840030  840027      71
  840039  840036      70  840042  840036      70  840042  840039      71  840051
  840048      70  840054  840048      70  840054  840051      71  840063  840060
      70  840066  840060      70  840066  840063      71  840075  840072      70
  840078  840072      70  840078  840075      71  840087  840084      70  840090
  840084      70  840090  840087      71  840099  840096      70  840102  840096
      70  840102  840099      71  840111  840108      70  840114  840108      70
  840114  840111      71  840123  840120      70  840126  840120      70  840126
  840123      71  840135  840132      70  840138  840132      70  840138  840135
      71  840147  840144      70  840150  840144      70  840150  840147      71
  840159  840156      70  840162  840156      70  840162  840159      71  840171
  840168      70  840174  840168      70  840174  840171      71  840183  840180
      70  840186  840180      70  840186  840183      71  840195  840192      70
  840198  840192      70  840198  840195      71  840207  840204      70  840210
  840204      70  840210  840207      71  840219  840216      70  840222  840216
      70  840222  840219      71  840231  840228      70  840234  840228      70
  840234  840231      71  840243  840240      70  840246  840240      70  840246
  840243      71  840255  840252      70  840258  840252      70  840258  840255
      71  840267  840264      70  840270  840264      70  840270  840267      71
  840279  840276      70  840282  840276      70  840282  840279      71  840291
  840288      70  840294  840288      70  840294  840291      71  840303  840300
      70  840306  840300      70  840306  840303      71  840315  840312      70
  840318  840312      70  840318  840315      71  840327  840324      70  840330
  840324      70  840330  840327      71  840339  840336      70  840342  840336
      70  840342  840339      71  840351  840348      70  840354  840348      70
  840354  840351      71  840363  840360      70  840366  840360      70  840366
  840363      71  840375  840372      70  840378  840372      70  840378  840375
      71  840387  840384      70  840390  840384      70  840390  840387      71
  840399  840396      70  840402  840396      70  840402  840399      71  840411
  840408      70  840414  840408      70  840414  840411      71  840423  840420
      70  840426  840420      70  840426  840423      71  840435  840432      70
  840438  840432      70  840438  840435      71  840447  840444      70  840450
  840444      70  840450  840447      71  840459  840456      70  840462  840456
      70  840462  840459      71  840471  840468      70  840474  840468      70
  840474  840471      71  840483  840480      70  840486  840480      70  840486
  840483      71  840495  840492      70  840498  840492      70  840498  840495
      71  840507  840504      70  840510  840504      70  840510  840507      71
  840519  840516      70  840522  840516      70  840522  840519      71  840531
  840528      70  840534  840528      70  840534  840531      71  840543  840540
      70  840546  840540      70  840546  840543      71  840555  840552      70
  840558  840552      70  840558  840555      71  840567  840564      70  840570
  840564      70  840570  840567      71  840579  840576      70  840582  840576
      70  840582  840579      71  840591  840588      70  840594  840588      70
  840594  840591      71  840603  840600      70  840606  840600      70  840606
  840603      71  840615  840612      70  840618  840612      70  840618  840615
      71  840627  840624      70  840630  840624      70  840630  840627      71
  840639  840636      70  840642  840636      70  840642  840639      71  840651
  840648      70  840654  840648      70  840654  840651      71  840663  840660
      70  840666  840660      70  840666  840663      71  840675  840672      70
  840678  840672      70  840678  840675      71  840687  840684      70  840690
  840684      70  840690  840687      71  840699  840696      70  840702  840696
      70  840702  840699      71  840711  840708      70  840714  840708      70
  840714  840711      71  840723  840720      70  840726  840720      70  840726
  840723      71  840735  840732      70  840738  840732      70  840738  840735
      71  840747  840744      70  840750  840744      70  840750  840747      71
  840759  840756      70  840762  840756      70  840762  840759      71  840771
  840768      70  840774  840768      70  840774  840771      71  840783  840780
      70  840786  840780      70  840786  840783      71  840795  840792      70
  840798  840792      70  840798  840795      71  840807  840804      70  840810
  840804      70  840810  840807      71  840819  840816      70  840822  840816
      70  840822  840819      71  840831  840828      70  840834  840828      70
  840834  840831      71  840843  840840      70  840846  840840      70  840846
  840843      71  840855  840852      70  840858  840852      70  840858  840855
      71  840867  840864      70  840870  840864      70  840870  840867      71
  840879  840876      70  840882  840876      70  840882  840879      71  840891
  840888      70  840894  840888      70  840894  840891      71  840903  840900
      70  840906  840900      70  840906  840903      71  840915  840912      70
  840918  840912      70  840918  840915      71  840927  840924      70  840930
  840924      70  840930  840927      71  840939  840936      70  840942  840936
      70  840942  840939      71  840951  840948      70  840954  840948      70
  840954  840951      71  840963  840960      70  840966  840960      70  840966
  840963      71  840975  840972      70  840978  840972      70  840978  840975
      71  840987  840984      70  840990  840984      70  840990  840987      71
  840999  840996      70  841002  840996      70  841002  840999      71  841011
  841008      70  841014  841008      70  841014  841011      71  841023  841020
      70  841026  841020      70  841026  841023      71  841035  841032      70
  841038  841032      70  841038  841035      71  841047  841044      70  841050
  841044      70  841050  841047      71  841059  841056      70  841062  841056
      70  841062  841059      71  841071  841068      70  841074  841068      70
  841074  841071      71  841083  841080      70  841086  841080      70  841086
  841083      71  841095  841092      70  841098  841092      70  841098  841095
      71  841107  841104      70  841110  841104      70  841110  841107      71
  841119  841116      70  841122  841116      70  841122  841119      71  841131
  841128      70  841134  841128      70  841134  841131      71  841143  841140
      70  841146  841140      70  841146  841143      71  841155  841152      70
  841158  841152      70  841158  841155      71  841167  841164      70  841170
  841164      70  841170  841167      71  841179  841176      70  841182  841176
      70  841182  841179      71  841191  841188      70  841194  841188      70
  841194  841191      71  841203  841200      70  841206  841200      70  841206
  841203      71  841215  841212      70  841218  841212      70  841218  841215
      71  841227  841224      70  841230  841224      70  841230  841227      71
  841239  841236      70  841242  841236      70  841242  841239      71  841251
  841248      70  841254  841248      70  841254  841251      71  841263  841260
      70  841266  841260      70  841266  841263      71  841275  841272      70
  841278  841272      70  841278  841275      71  841287  841284      70  841290
  841284      70  841290  841287      71  841299  841296      70  841302  841296
      70  841302  841299      71  841311  841308      70  841314  841308      70
  841314  841311      71  841323  841320      70  841326  841320      70  841326
  841323      71  841335  841332      70  841338  841332      70  841338  841335
      71  841347  841344      70  841350  841344      70  841350  841347      71
  841359  841356      70  841362  841356      70  841362  841359      71  841371
  841368      70  841374  841368      70  841374  841371      71  841383  841380
      70  841386  841380      70  841386  841383      71  841395  841392      70
  841398  841392      70  841398  841395      71  841407  841404      70  841410
  841404      70  841410  841407      71  841419  841416      70  841422  841416
      70  841422  841419      71  841431  841428      70  841434  841428      70
  841434  841431      71  841443  841440      70  841446  841440      70  841446
  841443      71  841455  841452      70  841458  841452      70  841458  841455
      71  841467  841464      70  841470  841464      70  841470  841467      71
  841479  841476      70  841482  841476      70  841482  841479      71  841491
  841488      70  841494  841488      70  841494  841491      71  841503  841500
      70  841506  841500      70  841506  841503      71  841515  841512      70
  841518  841512      70  841518  841515      71  841527  841524      70  841530
  841524      70  841530  841527      71  841539  841536      70  841542  841536
      70  841542  841539      71  841551  841548      70  841554  841548      70
  841554  841551      71  841563  841560      70  841566  841560      70  841566
  841563      71  841575  841572      70  841578  841572      70  841578  841575
      71  841587  841584      70  841590  841584      70  841590  841587      71
  841599  841596      70  841602  841596      70  841602  841599      71  841611
  841608      70  841614  841608      70  841614  841611      71  841623  841620
      70  841626  841620      70  841626  841623      71  841635  841632      70
  841638  841632      70  841638  841635      71  841647  841644      70  841650
  841644      70  841650  841647      71  841659  841656      70  841662  841656
      70  841662  841659      71  841671  841668      70  841674  841668      70
  841674  841671      71  841683  841680      70  841686  841680      70  841686
  841683      71  841695  841692      70  841698  841692      70  841698  841695
      71  841707  841704      70  841710  841704      70  841710  841707      71
  841719  841716      70  841722  841716      70  841722  841719      71  841731
  841728      70  841734  841728      70  841734  841731      71  841743  841740
      70  841746  841740      70  841746  841743      71  841755  841752      70
  841758  841752      70  841758  841755      71  841767  841764      70  841770
  841764      70  841770  841767      71  841779  841776      70  841782  841776
      70  841782  841779      71  841791  841788      70  841794  841788      70
  841794  841791      71  841803  841800      70  841806  841800      70  841806
  841803      71  841815  841812      70  841818  841812      70  841818  841815
      71  841827  841824      70  841830  841824      70  841830  841827      71
  841839  841836      70  841842  841836      70  841842  841839      71  841851
  841848      70  841854  841848      70  841854  841851      71  841863  841860
      70  841866  841860      70  841866  841863      71  841875  841872      70
  841878  841872      70  841878  841875      71  841887  841884      70  841890
  841884      70  841890  841887      71  841899  841896      70  841902  841896
      70  841902  841899      71  841911  841908      70  841914  841908      70
  841914  841911      71  841923  841920      70  841926  841920      70  841926
  841923      71  841935  841932      70  841938  841932      70  841938  841935
      71  841947  841944      70  841950  841944      70  841950  841947      71
  841959  841956      70  841962  841956      70  841962  841959      71  841971
  841968      70  841974  841968      70  841974  841971      71  841983  841980
      70  841986  841980      70  841986  841983      71  841995  841992      70
  841998  841992      70  841998  841995      71  842007  842004      70  842010
  842004      70  842010  842007      71  842019  842016      70  842022  842016
      70  842022  842019      71  842031  842028      70  842034  842028      70
  842034  842031      71  842043  842040      70  842046  842040      70  842046
  842043      71  842055  842052      70  842058  842052      70  842058  842055
      71  842067  842064      70  842070  842064      70  842070  842067      71
  842079  842076      70  842082  842076      70  842082  842079      71  842091
  842088      70  842094  842088      70  842094  842091      71  842103  842100
      70  842106  842100      70  842106  842103      71  842115  842112      70
  842118  842112      70  842118  842115      71  842127  842124      70  842130
  842124      70  842130  842127      71  842139  842136      70  842142  842136
      70  842142  842139      71  842151  842148      70  842154  842148      70
  842154  842151      71  842163  842160      70  842166  842160      70  842166
  842163      71  842175  842172      70  842178  842172      70  842178  842175
      71  842187  842184      70  842190  842184      70  842190  842187      71
  842199  842196      70  842202  842196      70  842202  842199      71  842211
  842208      70  842214  842208      70  842214  842211      71  842223  842220
      70  842226  842220      70  842226  842223      71  842235  842232      70
  842238  842232      70  842238  842235      71  842247  842244      70  842250
  842244      70  842250  842247      71  842259  842256      70  842262  842256
      70  842262  842259      71  842271  842268      70  842274  842268      70
  842274  842271      71  842283  842280      70  842286  842280      70  842286
  842283      71  842295  842292      70  842298  842292      70  842298  842295
      71  842307  842304      70  842310  842304      70  842310  842307      71
  842319  842316      70  842322  842316      70  842322  842319      71  842331
  842328      70  842334  842328      70  842334  842331      71  842343  842340
      70  842346  842340      70  842346  842343      71  842355  842352      70
  842358  842352      70  842358  842355      71  842367  842364      70  842370
  842364      70  842370  842367      71  842379  842376      70  842382  842376
      70  842382  842379      71  842391  842388      70  842394  842388      70
  842394  842391      71  842403  842400      70  842406  842400      70  842406
  842403      71  842415  842412      70  842418  842412      70  842418  842415
      71  842427  842424      70  842430  842424      70  842430  842427      71
  842439  842436      70  842442  842436      70  842442  842439      71  842451
  842448      70  842454  842448      70  842454  842451      71  842463  842460
      70  842466  842460      70  842466  842463      71  842475  842472      70
  842478  842472      70  842478  842475      71  842487  842484      70  842490
  842484      70  842490  842487      71  842499  842496      70  842502  842496
      70  842502  842499      71  842511  842508      70  842514  842508      70
  842514  842511      71  842523  842520      70  842526  842520      70  842526
  842523      71  842535  842532      70  842538  842532      70  842538  842535
      71  842547  842544      70  842550  842544      70  842550  842547      71
  842559  842556      70  842562  842556      70  842562  842559      71  842571
  842568      70  842574  842568      70  842574  842571      71  842583  842580
      70  842586  842580      70  842586  842583      71  842595  842592      70
  842598  842592      70  842598  842595      71  842607  842604      70  842610
  842604      70  842610  842607      71  842619  842616      70  842622  842616
      70  842622  842619      71  842631  842628      70  842634  842628      70
  842634  842631      71  842643  842640      70  842646  842640      70  842646
  842643      71  842655  842652      70  842658  842652      70  842658  842655
      71  842667  842664      70  842670  842664      70  842670  842667      71
  842679  842676      70  842682  842676      70  842682  842679      71  842691
  842688      70  842694  842688      70  842694  842691      71  842703  842700
      70  842706  842700      70  842706  842703      71  842715  842712      70
  842718  842712      70  842718  842715      71  842727  842724      70  842730
  842724      70  842730  842727      71  842739  842736      70  842742  842736
      70  842742  842739      71  842751  842748      70  842754  842748      70
  842754  842751      71  842763  842760      70  842766  842760      70  842766
  842763      71  842775  842772      70  842778  842772      70  842778  842775
      71  842787  842784      70  842790  842784      70  842790  842787      71
  842799  842796      70  842802  842796      70  842802  842799      71  842811
  842808      70  842814  842808      70  842814  842811      71  842823  842820
      70  842826  842820      70  842826  842823      71  842835  842832      70
  842838  842832      70  842838  842835      71  842847  842844      70  842850
  842844      70  842850  842847      71  842859  842856      70  842862  842856
      70  842862  842859      71  842871  842868      70  842874  842868      70
  842874  842871      71  842883  842880      70  842886  842880      70  842886
  842883      71  842895  842892      70  842898  842892      70  842898  842895
      71  842907  842904      70  842910  842904      70  842910  842907      71
  842919  842916      70  842922  842916      70  842922  842919      71  842931
  842928      70  842934  842928      70  842934  842931      71  842943  842940
      70  842946  842940      70  842946  842943      71  842955  842952      70
  842958  842952      70  842958  842955      71  842967  842964      70  842970
  842964      70  842970  842967      71  842979  842976      70  842982  842976
      70  842982  842979      71  842991  842988      70  842994  842988      70
  842994  842991      71  843003  843000      70  843006  843000      70  843006
  843003      71  843015  843012      70  843018  843012      70  843018  843015
      71  843027  843024      70  843030  843024      70  843030  843027      71
  843039  843036      70  843042  843036      70  843042  843039      71  843051
  843048      70  843054  843048      70  843054  843051      71  843063  843060
      70  843066  843060      70  843066  843063      71  843075  843072      70
  843078  843072      70  843078  843075      71  843087  843084      70  843090
  843084      70  843090  843087      71  843099  843096      70  843102  843096
      70  843102  843099      71  843111  843108      70  843114  843108      70
  843114  843111      71  843123  843120      70  843126  843120      70  843126
  843123      71  843135  843132      70  843138  843132      70  843138  843135
      71  843147  843144      70  843150  843144      70  843150  843147      71
  843159  843156      70  843162  843156      70  843162  843159      71  843171
  843168      70  843174  843168      70  843174  843171      71  843183  843180
      70  843186  843180      70  843186  843183      71  843195  843192      70
  843198  843192      70  843198  843195      71  843207  843204      70  843210
  843204      70  843210  843207      71  843219  843216      70  843222  843216
      70  843222  843219      71  843231  843228      70  843234  843228      70
  843234  843231      71  843243  843240      70  843246  843240      70  843246
  843243      71  843255  843252      70  843258  843252      70  843258  843255
      71  843267  843264      70  843270  843264      70  843270  843267      71
  843279  843276      70  843282  843276      70  843282  843279      71  843291
  843288      70  843294  843288      70  843294  843291      71  843303  843300
      70  843306  843300      70  843306  843303      71  843315  843312      70
  843318  843312      70  843318  843315      71  843327  843324      70  843330
  843324      70  843330  843327      71  843339  843336      70  843342  843336
      70  843342  843339      71  843351  843348      70  843354  843348      70
  843354  843351      71  843363  843360      70  843366  843360      70  843366
  843363      71  843375  843372      70  843378  843372      70  843378  843375
      71  843387  843384      70  843390  843384      70  843390  843387      71
  843399  843396      70  843402  843396      70  843402  843399      71  843411
  843408      70  843414  843408      70  843414  843411      71  843423  843420
      70  843426  843420      70  843426  843423      71  843435  843432      70
  843438  843432      70  843438  843435      71  843447  843444      70  843450
  843444      70  843450  843447      71  843459  843456      70  843462  843456
      70  843462  843459      71  843471  843468      70  843474  843468      70
  843474  843471      71  843483  843480      70  843486  843480      70  843486
  843483      71  843495  843492      70  843498  843492      70  843498  843495
      71  843507  843504      70  843510  843504      70  843510  843507      71
  843519  843516      70  843522  843516      70  843522  843519      71  843531
  843528      70  843534  843528      70  843534  843531      71  843543  843540
      70  843546  843540      70  843546  843543      71  843555  843552      70
  843558  843552      70  843558  843555      71  843567  843564      70  843570
  843564      70  843570  843567      71  843579  843576      70  843582  843576
      70  843582  843579      71  843591  843588      70  843594  843588      70
  843594  843591      71  843603  843600      70  843606  843600      70  843606
  843603      71  843615  843612      70  843618  843612      70  843618  843615
      71  843627  843624      70  843630  843624      70  843630  843627      71
  843639  843636      70  843642  843636      70  843642  843639      71  843651
  843648      70  843654  843648      70  843654  843651      71  843663  843660
      70  843666  843660      70  843666  843663      71  843675  843672      70
  843678  843672      70  843678  843675      71  843687  843684      70  843690
  843684      70  843690  843687      71  843699  843696      70  843702  843696
      70  843702  843699      71  843711  843708      70  843714  843708      70
  843714  843711      71  843723  843720      70  843726  843720      70  843726
  843723      71  843735  843732      70  843738  843732      70  843738  843735
      71  843747  843744      70  843750  843744      70  843750  843747      71
  843759  843756      70  843762  843756      70  843762  843759      71  843771
  843768      70  843774  843768      70  843774  843771      71  843783  843780
      70  843786  843780      70  843786  843783      71  843795  843792      70
  843798  843792      70  843798  843795      71  843807  843804      70  843810
  843804      70  843810  843807      71  843819  843816      70  843822  843816
      70  843822  843819      71  843831  843828      70  843834  843828      70
  843834  843831      71  843843  843840      70  843846  843840      70  843846
  843843      71  843855  843852      70  843858  843852      70  843858  843855
      71  843867  843864      70  843870  843864      70  843870  843867      71
  843879  843876      70  843882  843876      70  843882  843879      71  843891
  843888      70  843894  843888      70  843894  843891      71  843903  843900
      70  843906  843900      70  843906  843903      71  843915  843912      70
  843918  843912      70  843918  843915      71  843927  843924      70  843930
  843924      70  843930  843927      71  843939  843936      70  843942  843936
      70  843942  843939      71  843951  843948      70  843954  843948      70
  843954  843951      71  843963  843960      70  843966  843960      70  843966
  843963      71  843975  843972      70  843978  843972      70  843978  843975
      71  843987  843984      70  843990  843984      70  843990  843987      71
  843999  843996      70  844002  843996      70  844002  843999      71  844011
  844008      70  844014  844008      70  844014  844011      71  844023  844020
      70  844026  844020      70  844026  844023      71  844035  844032      70
  844038  844032      70  844038  844035      71  844047  844044      70  844050
  844044      70  844050  844047      71  844059  844056      70  844062  844056
      70  844062  844059      71  844071  844068      70  844074  844068      70
  844074  844071      71  844083  844080      70  844086  844080      70  844086
  844083      71  844095  844092      70  844098  844092      70  844098  844095
      71  844107  844104      70  844110  844104      70  844110  844107      71
  844119  844116      70  844122  844116      70  844122  844119      71  844131
  844128      70  844134  844128      70  844134  844131      71  844143  844140
      70  844146  844140      70  844146  844143      71  844155  844152      70
  844158  844152      70  844158  844155      71  844167  844164      70  844170
  844164      70  844170  844167      71  844179  844176      70  844182  844176
      70  844182  844179      71  844191  844188      70  844194  844188      70
  844194  844191      71  844203  844200      70  844206  844200      70  844206
  844203      71  844215  844212      70  844218  844212      70  844218  844215
      71  844227  844224      70  844230  844224      70  844230  844227      71
  844239  844236      70  844242  844236      70  844242  844239      71  844251
  844248      70  844254  844248      70  844254  844251      71  844263  844260
      70  844266  844260      70  844266  844263      71  844275  844272      70
  844278  844272      70  844278  844275      71  844287  844284      70  844290
  844284      70  844290  844287      71  844299  844296      70  844302  844296
      70  844302  844299      71  844311  844308      70  844314  844308      70
  844314  844311      71  844323  844320      70  844326  844320      70  844326
  844323      71  844335  844332      70  844338  844332      70  844338  844335
      71  844347  844344      70  844350  844344      70  844350  844347      71
  844359  844356      70  844362  844356      70  844362  844359      71  844371
  844368      70  844374  844368      70  844374  844371      71  844383  844380
      70  844386  844380      70  844386  844383      71  844395  844392      70
  844398  844392      70  844398  844395      71  844407  844404      70  844410
  844404      70  844410  844407      71  844419  844416      70  844422  844416
      70  844422  844419      71  844431  844428      70  844434  844428      70
  844434  844431      71  844443  844440      70  844446  844440      70  844446
  844443      71  844455  844452      70  844458  844452      70  844458  844455
      71  844467  844464      70  844470  844464      70  844470  844467      71
  844479  844476      70  844482  844476      70  844482  844479      71  844491
  844488      70  844494  844488      70  844494  844491      71  844503  844500
      70  844506  844500      70  844506  844503      71  844515  844512      70
  844518  844512      70  844518  844515      71  844527  844524      70  844530
  844524      70  844530  844527      71  844539  844536      70  844542  844536
      70  844542  844539      71  844551  844548      70  844554  844548      70
  844554  844551      71  844563  844560      70  844566  844560      70  844566
  844563      71  844575  844572      70  844578  844572      70  844578  844575
      71  844587  844584      70  844590  844584      70  844590  844587      71
  844599  844596      70  844602  844596      70  844602  844599      71  844611
  844608      70  844614  844608      70  844614  844611      71  844623  844620
      70  844626  844620      70  844626  844623      71  844635  844632      70
  844638  844632      70  844638  844635      71  844647  844644      70  844650
  844644      70  844650  844647      71  844659  844656      70  844662  844656
      70  844662  844659      71  844671  844668      70  844674  844668      70
  844674  844671      71  844683  844680      70  844686  844680      70  844686
  844683      71  844695  844692      70  844698  844692      70  844698  844695
      71  844707  844704      70  844710  844704      70  844710  844707      71
  844719  844716      70  844722  844716      70  844722  844719      71  844731
  844728      70  844734  844728      70  844734  844731      71  844743  844740
      70  844746  844740      70  844746  844743      71  844755  844752      70
  844758  844752      70  844758  844755      71  844767  844764      70  844770
  844764      70  844770  844767      71  844779  844776      70  844782  844776
      70  844782  844779      71  844791  844788      70  844794  844788      70
  844794  844791      71  844803  844800      70  844806  844800      70  844806
  844803      71  844815  844812      70  844818  844812      70  844818  844815
      71  844827  844824      70  844830  844824      70  844830  844827      71
  844839  844836      70  844842  844836      70  844842  844839      71  844851
  844848      70  844854  844848      70  844854  844851      71  844863  844860
      70  844866  844860      70  844866  844863      71  844875  844872      70
  844878  844872      70  844878  844875      71  844887  844884      70  844890
  844884      70  844890  844887      71  844899  844896      70  844902  844896
      70  844902  844899      71  844911  844908      70  844914  844908      70
  844914  844911      71  844923  844920      70  844926  844920      70  844926
  844923      71  844935  844932      70  844938  844932      70  844938  844935
      71  844947  844944      70  844950  844944      70  844950  844947      71
  844959  844956      70  844962  844956      70  844962  844959      71  844971
  844968      70  844974  844968      70  844974  844971      71  844983  844980
      70  844986  844980      70  844986  844983      71  844995  844992      70
  844998  844992      70  844998  844995      71  845007  845004      70  845010
  845004      70  845010  845007      71  845019  845016      70  845022  845016
      70  845022  845019      71  845031  845028      70  845034  845028      70
  845034  845031      71  845043  845040      70  845046  845040      70  845046
  845043      71  845055  845052      70  845058  845052      70  845058  845055
      71  845067  845064      70  845070  845064      70  845070  845067      71
  845079  845076      70  845082  845076      70  845082  845079      71  845091
  845088      70  845094  845088      70  845094  845091      71  845103  845100
      70  845106  845100      70  845106  845103      71  845115  845112      70
  845118  845112      70  845118  845115      71  845127  845124      70  845130
  845124      70  845130  845127      71  845139  845136      70  845142  845136
      70  845142  845139      71  845151  845148      70  845154  845148      70
  845154  845151      71  845163  845160      70  845166  845160      70  845166
  845163      71  845175  845172      70  845178  845172      70  845178  845175
      71  845187  845184      70  845190  845184      70  845190  845187      71
  845199  845196      70  845202  845196      70  845202  845199      71  845211
  845208      70  845214  845208      70  845214  845211      71  845223  845220
      70  845226  845220      70  845226  845223      71  845235  845232      70
  845238  845232      70  845238  845235      71  845247  845244      70  845250
  845244      70  845250  845247      71  845259  845256      70  845262  845256
      70  845262  845259      71  845271  845268      70  845274  845268      70
  845274  845271      71  845283  845280      70  845286  845280      70  845286
  845283      71  845295  845292      70  845298  845292      70  845298  845295
      71  845307  845304      70  845310  845304      70  845310  845307      71
  845319  845316      70  845322  845316      70  845322  845319      71  845331
  845328      70  845334  845328      70  845334  845331      71  845343  845340
      70  845346  845340      70  845346  845343      71  845355  845352      70
  845358  845352      70  845358  845355      71  845367  845364      70  845370
  845364      70  845370  845367      71  845379  845376      70  845382  845376
      70  845382  845379      71  845391  845388      70  845394  845388      70
  845394  845391      71  845403  845400      70  845406  845400      70  845406
  845403      71  845415  845412      70  845418  845412      70  845418  845415
      71  845427  845424      70  845430  845424      70  845430  845427      71
  845439  845436      70  845442  845436      70  845442  845439      71  845451
  845448      70  845454  845448      70  845454  845451      71  845463  845460
      70  845466  845460      70  845466  845463      71  845475  845472      70
  845478  845472      70  845478  845475      71  845487  845484      70  845490
  845484      70  845490  845487      71  845499  845496      70  845502  845496
      70  845502  845499      71  845511  845508      70  845514  845508      70
  845514  845511      71  845523  845520      70  845526  845520      70  845526
  845523      71  845535  845532      70  845538  845532      70  845538  845535
      71  845547  845544      70  845550  845544      70  845550  845547      71
  845559  845556      70  845562  845556      70  845562  845559      71  845571
  845568      70  845574  845568      70  845574  845571      71  845583  845580
      70  845586  845580      70  845586  845583      71  845595  845592      70
  845598  845592      70  845598  845595      71  845607  845604      70  845610
  845604      70  845610  845607      71  845619  845616      70  845622  845616
      70  845622  845619      71  845631  845628      70  845634  845628      70
  845634  845631      71  845643  845640      70  845646  845640      70  845646
  845643      71  845655  845652      70  845658  845652      70  845658  845655
      71  845667  845664      70  845670  845664      70  845670  845667      71
  845679  845676      70  845682  845676      70  845682  845679      71  845691
  845688      70  845694  845688      70  845694  845691      71  845703  845700
      70  845706  845700      70  845706  845703      71  845715  845712      70
  845718  845712      70  845718  845715      71  845727  845724      70  845730
  845724      70  845730  845727      71  845739  845736      70  845742  845736
      70  845742  845739      71  845751  845748      70  845754  845748      70
  845754  845751      71  845763  845760      70  845766  845760      70  845766
  845763      71  845775  845772      70  845778  845772      70  845778  845775
      71  845787  845784      70  845790  845784      70  845790  845787      71
  845799  845796      70  845802  845796      70  845802  845799      71  845811
  845808      70  845814  845808      70  845814  845811      71  845823  845820
      70  845826  845820      70  845826  845823      71  845835  845832      70
  845838  845832      70  845838  845835      71  845847  845844      70  845850
  845844      70  845850  845847      71  845859  845856      70  845862  845856
      70  845862  845859      71  845871  845868      70  845874  845868      70
  845874  845871      71  845883  845880      70  845886  845880      70  845886
  845883      71  845895  845892      70  845898  845892      70  845898  845895
      71  845907  845904      70  845910  845904      70  845910  845907      71
  845919  845916      70  845922  845916      70  845922  845919      71  845931
  845928      70  845934  845928      70  845934  845931      71  845943  845940
      70  845946  845940      70  845946  845943      71  845955  845952      70
  845958  845952      70  845958  845955      71  845967  845964      70  845970
  845964      70  845970  845967      71  845979  845976      70  845982  845976
      70  845982  845979      71  845991  845988      70  845994  845988      70
  845994  845991      71  846003  846000      70  846006  846000      70  846006
  846003      71  846015  846012      70  846018  846012      70  846018  846015
      71  846027  846024      70  846030  846024      70  846030  846027      71
  846039  846036      70  846042  846036      70  846042  846039      71  846051
  846048      70  846054  846048      70  846054  846051      71  846063  846060
      70  846066  846060      70  846066  846063      71  846075  846072      70
  846078  846072      70  846078  846075      71  846087  846084      70  846090
  846084      70  846090  846087      71  846099  846096      70  846102  846096
      70  846102  846099      71  846111  846108      70  846114  846108      70
  846114  846111      71  846123  846120      70  846126  846120      70  846126
  846123      71  846135  846132      70  846138  846132      70  846138  846135
      71  846147  846144      70  846150  846144      70  846150  846147      71
  846159  846156      70  846162  846156      70  846162  846159      71  846171
  846168      70  846174  846168      70  846174  846171      71  846183  846180
      70  846186  846180      70  846186  846183      71  846195  846192      70
  846198  846192      70  846198  846195      71  846207  846204      70  846210
  846204      70  846210  846207      71  846219  846216      70  846222  846216
      70  846222  846219      71  846231  846228      70  846234  846228      70
  846234  846231      71  846243  846240      70  846246  846240      70  846246
  846243      71  846255  846252      70  846258  846252      70  846258  846255
      71  846267  846264      70  846270  846264      70  846270  846267      71
  846279  846276      70  846282  846276      70  846282  846279      71  846291
  846288      70  846294  846288      70  846294  846291      71  846303  846300
      70  846306  846300      70  846306  846303      71  846315  846312      70
  846318  846312      70  846318  846315      71  846327  846324      70  846330
  846324      70  846330  846327      71  846339  846336      70  846342  846336
      70  846342  846339      71  846351  846348      70  846354  846348      70
  846354  846351      71  846363  846360      70  846366  846360      70  846366
  846363      71  846375  846372      70  846378  846372      70  846378  846375
      71  846387  846384      70  846390  846384      70  846390  846387      71
  846399  846396      70  846402  846396      70  846402  846399      71  846411
  846408      70  846414  846408      70  846414  846411      71  846423  846420
      70  846426  846420      70  846426  846423      71  846435  846432      70
  846438  846432      70  846438  846435      71  846447  846444      70  846450
  846444      70  846450  846447      71  846459  846456      70  846462  846456
      70  846462  846459      71  846471  846468      70  846474  846468      70
  846474  846471      71  846483  846480      70  846486  846480      70  846486
  846483      71  846495  846492      70  846498  846492      70  846498  846495
      71  846507  846504      70  846510  846504      70  846510  846507      71
  846519  846516      70  846522  846516      70  846522  846519      71  846531
  846528      70  846534  846528      70  846534  846531      71  846543  846540
      70  846546  846540      70  846546  846543      71  846555  846552      70
  846558  846552      70  846558  846555      71  846567  846564      70  846570
  846564      70  846570  846567      71  846579  846576      70  846582  846576
      70  846582  846579      71  846591  846588      70  846594  846588      70
  846594  846591      71  846603  846600      70  846606  846600      70  846606
  846603      71  846615  846612      70  846618  846612      70  846618  846615
      71  846627  846624      70  846630  846624      70  846630  846627      71
  846639  846636      70  846642  846636      70  846642  846639      71  846651
  846648      70  846654  846648      70  846654  846651      71  846663  846660
      70  846666  846660      70  846666  846663      71  846675  846672      70
  846678  846672      70  846678  846675      71  846687  846684      70  846690
  846684      70  846690  846687      71  846699  846696      70  846702  846696
      70  846702  846699      71  846711  846708      70  846714  846708      70
  846714  846711      71  846723  846720      70  846726  846720      70  846726
  846723      71  846735  846732      70  846738  846732      70  846738  846735
      71  846747  846744      70  846750  846744      70  846750  846747      71
  846759  846756      70  846762  846756      70  846762  846759      71  846771
  846768      70  846774  846768      70  846774  846771      71  846783  846780
      70  846786  846780      70  846786  846783      71  846795  846792      70
  846798  846792      70  846798  846795      71  846807  846804      70  846810
  846804      70  846810  846807      71  846819  846816      70  846822  846816
      70  846822  846819      71  846831  846828      70  846834  846828      70
  846834  846831      71  846843  846840      70  846846  846840      70  846846
  846843      71  846855  846852      70  846858  846852      70  846858  846855
      71  846867  846864      70  846870  846864      70  846870  846867      71
  846879  846876      70  846882  846876      70  846882  846879      71  846891
  846888      70  846894  846888      70  846894  846891      71  846903  846900
      70  846906  846900      70  846906  846903      71  846915  846912      70
  846918  846912      70  846918  846915      71  846927  846924      70  846930
  846924      70  846930  846927      71  846939  846936      70  846942  846936
      70  846942  846939      71  846951  846948      70  846954  846948      70
  846954  846951      71  846963  846960      70  846966  846960      70  846966
  846963      71  846975  846972      70  846978  846972      70  846978  846975
      71  846987  846984      70  846990  846984      70  846990  846987      71
  846999  846996      70  847002  846996      70  847002  846999      71  847011
  847008      70  847014  847008      70  847014  847011      71  847023  847020
      70  847026  847020      70  847026  847023      71  847035  847032      70
  847038  847032      70  847038  847035      71  847047  847044      70  847050
  847044      70  847050  847047      71  847059  847056      70  847062  847056
      70  847062  847059      71  847071  847068      70  847074  847068      70
  847074  847071      71  847083  847080      70  847086  847080      70  847086
  847083      71  847095  847092      70  847098  847092      70  847098  847095
      71  847107  847104      70  847110  847104      70  847110  847107      71
  847119  847116      70  847122  847116      70  847122  847119      71  847131
  847128      70  847134  847128      70  847134  847131      71  847143  847140
      70  847146  847140      70  847146  847143      71  847155  847152      70
  847158  847152      70  847158  847155      71  847167  847164      70  847170
  847164      70  847170  847167      71  847179  847176      70  847182  847176
      70  847182  847179      71  847191  847188      70  847194  847188      70
  847194  847191      71  847203  847200      70  847206  847200      70  847206
  847203      71  847215  847212      70  847218  847212      70  847218  847215
      71  847227  847224      70  847230  847224      70  847230  847227      71
  847239  847236      70  847242  847236      70  847242  847239      71  847251
  847248      70  847254  847248      70  847254  847251      71  847263  847260
      70  847266  847260      70  847266  847263      71  847275  847272      70
  847278  847272      70  847278  847275      71  847287  847284      70  847290
  847284      70  847290  847287      71  847299  847296      70  847302  847296
      70  847302  847299      71  847311  847308      70  847314  847308      70
  847314  847311      71  847323  847320      70  847326  847320      70  847326
  847323      71  847335  847332      70  847338  847332      70  847338  847335
      71  847347  847344      70  847350  847344      70  847350  847347      71
  847359  847356      70  847362  847356      70  847362  847359      71  847371
  847368      70  847374  847368      70  847374  847371      71  847383  847380
      70  847386  847380      70  847386  847383      71  847395  847392      70
  847398  847392      70  847398  847395      71  847407  847404      70  847410
  847404      70  847410  847407      71  847419  847416      70  847422  847416
      70  847422  847419      71  847431  847428      70  847434  847428      70
  847434  847431      71  847443  847440      70  847446  847440      70  847446
  847443      71  847455  847452      70  847458  847452      70  847458  847455
      71  847467  847464      70  847470  847464      70  847470  847467      71
  847479  847476      70  847482  847476      70  847482  847479      71  847491
  847488      70  847494  847488      70  847494  847491      71  847503  847500
      70  847506  847500      70  847506  847503      71  847515  847512      70
  847518  847512      70  847518  847515      71  847527  847524      70  847530
  847524      70  847530  847527      71  847539  847536      70  847542  847536
      70  847542  847539      71  847551  847548      70  847554  847548      70
  847554  847551      71  847563  847560      70  847566  847560      70  847566
  847563      71  847575  847572      70  847578  847572      70  847578  847575
      71  847587  847584      70  847590  847584      70  847590  847587      71
  847599  847596      70  847602  847596      70  847602  847599      71  847611
  847608      70  847614  847608      70  847614  847611      71  847623  847620
      70  847626  847620      70  847626  847623      71  847635  847632      70
  847638  847632      70  847638  847635      71  847647  847644      70  847650
  847644      70  847650  847647      71  847659  847656      70  847662  847656
      70  847662  847659      71  847671  847668      70  847674  847668      70
  847674  847671      71  847683  847680      70  847686  847680      70  847686
  847683      71  847695  847692      70  847698  847692      70  847698  847695
      71  847707  847704      70  847710  847704      70  847710  847707      71
  847719  847716      70  847722  847716      70  847722  847719      71  847731
  847728      70  847734  847728      70  847734  847731      71  847743  847740
      70  847746  847740      70  847746  847743      71  847755  847752      70
  847758  847752      70  847758  847755      71  847767  847764      70  847770
  847764      70  847770  847767      71  847779  847776      70  847782  847776
      70  847782  847779      71  847791  847788      70  847794  847788      70
  847794  847791      71  847803  847800      70  847806  847800      70  847806
  847803      71  847815  847812      70  847818  847812      70  847818  847815
      71  847827  847824      70  847830  847824      70  847830  847827      71
  847839  847836      70  847842  847836      70  847842  847839      71  847851
  847848      70  847854  847848      70  847854  847851      71  847863  847860
      70  847866  847860      70  847866  847863      71  847875  847872      70
  847878  847872      70  847878  847875      71  847887  847884      70  847890
  847884      70  847890  847887      71  847899  847896      70  847902  847896
      70  847902  847899      71  847911  847908      70  847914  847908      70
  847914  847911      71  847923  847920      70  847926  847920      70  847926
  847923      71  847935  847932      70  847938  847932      70  847938  847935
      71  847947  847944      70  847950  847944      70  847950  847947      71
  847959  847956      70  847962  847956      70  847962  847959      71  847971
  847968      70  847974  847968      70  847974  847971      71  847983  847980
      70  847986  847980      70  847986  847983      71  847995  847992      70
  847998  847992      70  847998  847995      71  848007  848004      70  848010
  848004      70  848010  848007      71  848019  848016      70  848022  848016
      70  848022  848019      71  848031  848028      70  848034  848028      70
  848034  848031      71  848043  848040      70  848046  848040      70  848046
  848043      71  848055  848052      70  848058  848052      70  848058  848055
      71  848067  848064      70  848070  848064      70  848070  848067      71
  848079  848076      70  848082  848076      70  848082  848079      71  848091
  848088      70  848094  848088      70  848094  848091      71  848103  848100
      70  848106  848100      70  848106  848103      71  848115  848112      70
  848118  848112      70  848118  848115      71  848127  848124      70  848130
  848124      70  848130  848127      71  848139  848136      70  848142  848136
      70  848142  848139      71  848151  848148      70  848154  848148      70
  848154  848151      71  848163  848160      70  848166  848160      70  848166
  848163      71  848175  848172      70  848178  848172      70  848178  848175
      71  848187  848184      70  848190  848184      70  848190  848187      71
  848199  848196      70  848202  848196      70  848202  848199      71  848211
  848208      70  848214  848208      70  848214  848211      71  848223  848220
      70  848226  848220      70  848226  848223      71  848235  848232      70
  848238  848232      70  848238  848235      71  848247  848244      70  848250
  848244      70  848250  848247      71  848259  848256      70  848262  848256
      70  848262  848259      71  848271  848268      70  848274  848268      70
  848274  848271      71  848283  848280      70  848286  848280      70  848286
  848283      71  848295  848292      70  848298  848292      70  848298  848295
      71  848307  848304      70  848310  848304      70  848310  848307      71
  848319  848316      70  848322  848316      70  848322  848319      71  848331
  848328      70  848334  848328      70  848334  848331      71  848343  848340
      70  848346  848340      70  848346  848343      71  848355  848352      70
  848358  848352      70  848358  848355      71  848367  848364      70  848370
  848364      70  848370  848367      71  848379  848376      70  848382  848376
      70  848382  848379      71  848391  848388      70  848394  848388      70
  848394  848391      71  848403  848400      70  848406  848400      70  848406
  848403      71  848415  848412      70  848418  848412      70  848418  848415
      71  848427  848424      70  848430  848424      70  848430  848427      71
  848439  848436      70  848442  848436      70  848442  848439      71  848451
  848448      70  848454  848448      70  848454  848451      71  848463  848460
      70  848466  848460      70  848466  848463      71  848475  848472      70
  848478  848472      70  848478  848475      71  848487  848484      70  848490
  848484      70  848490  848487      71  848499  848496      70  848502  848496
      70  848502  848499      71  848511  848508      70  848514  848508      70
  848514  848511      71  848523  848520      70  848526  848520      70  848526
  848523      71  848535  848532      70  848538  848532      70  848538  848535
      71  848547  848544      70  848550  848544      70  848550  848547      71
  848559  848556      70  848562  848556      70  848562  848559      71  848571
  848568      70  848574  848568      70  848574  848571      71  848583  848580
      70  848586  848580      70  848586  848583      71  848595  848592      70
  848598  848592      70  848598  848595      71  848607  848604      70  848610
  848604      70  848610  848607      71  848619  848616      70  848622  848616
      70  848622  848619      71  848631  848628      70  848634  848628      70
  848634  848631      71  848643  848640      70  848646  848640      70  848646
  848643      71  848655  848652      70  848658  848652      70  848658  848655
      71  848667  848664      70  848670  848664      70  848670  848667      71
  848679  848676      70  848682  848676      70  848682  848679      71  848691
  848688      70  848694  848688      70  848694  848691      71  848703  848700
      70  848706  848700      70  848706  848703      71  848715  848712      70
  848718  848712      70  848718  848715      71  848727  848724      70  848730
  848724      70  848730  848727      71  848739  848736      70  848742  848736
      70  848742  848739      71  848751  848748      70  848754  848748      70
  848754  848751      71  848763  848760      70  848766  848760      70  848766
  848763      71  848775  848772      70  848778  848772      70  848778  848775
      71  848787  848784      70  848790  848784      70  848790  848787      71
  848799  848796      70  848802  848796      70  848802  848799      71  848811
  848808      70  848814  848808      70  848814  848811      71  848823  848820
      70  848826  848820      70  848826  848823      71  848835  848832      70
  848838  848832      70  848838  848835      71  848847  848844      70  848850
  848844      70  848850  848847      71  848859  848856      70  848862  848856
      70  848862  848859      71  848871  848868      70  848874  848868      70
  848874  848871      71  848883  848880      70  848886  848880      70  848886
  848883      71  848895  848892      70  848898  848892      70  848898  848895
      71  848907  848904      70  848910  848904      70  848910  848907      71
  848919  848916      70  848922  848916      70  848922  848919      71  848931
  848928      70  848934  848928      70  848934  848931      71  848943  848940
      70  848946  848940      70  848946  848943      71  848955  848952      70
  848958  848952      70  848958  848955      71  848967  848964      70  848970
  848964      70  848970  848967      71  848979  848976      70  848982  848976
      70  848982  848979      71  848991  848988      70  848994  848988      70
  848994  848991      71  849003  849000      70  849006  849000      70  849006
  849003      71  849015  849012      70  849018  849012      70  849018  849015
      71  849027  849024      70  849030  849024      70  849030  849027      71
  849039  849036      70  849042  849036      70  849042  849039      71  849051
  849048      70  849054  849048      70  849054  849051      71  849063  849060
      70  849066  849060      70  849066  849063      71  849075  849072      70
  849078  849072      70  849078  849075      71  849087  849084      70  849090
  849084      70  849090  849087      71  849099  849096      70  849102  849096
      70  849102  849099      71  849111  849108      70  849114  849108      70
  849114  849111      71  849123  849120      70  849126  849120      70  849126
  849123      71  849135  849132      70  849138  849132      70  849138  849135
      71  849147  849144      70  849150  849144      70  849150  849147      71
  849159  849156      70  849162  849156      70  849162  849159      71  849171
  849168      70  849174  849168      70  849174  849171      71  849183  849180
      70  849186  849180      70  849186  849183      71  849195  849192      70
  849198  849192      70  849198  849195      71  849207  849204      70  849210
  849204      70  849210  849207      71  849219  849216      70  849222  849216
      70  849222  849219      71  849231  849228      70  849234  849228      70
  849234  849231      71  849243  849240      70  849246  849240      70  849246
  849243      71  849255  849252      70  849258  849252      70  849258  849255
      71  849267  849264      70  849270  849264      70  849270  849267      71
  849279  849276      70  849282  849276      70  849282  849279      71  849291
  849288      70  849294  849288      70  849294  849291      71  849303  849300
      70  849306  849300      70  849306  849303      71  849315  849312      70
  849318  849312      70  849318  849315      71  849327  849324      70  849330
  849324      70  849330  849327      71  849339  849336      70  849342  849336
      70  849342  849339      71  849351  849348      70  849354  849348      70
  849354  849351      71  849363  849360      70  849366  849360      70  849366
  849363      71  849375  849372      70  849378  849372      70  849378  849375
      71  849387  849384      70  849390  849384      70  849390  849387      71
  849399  849396      70  849402  849396      70  849402  849399      71  849411
  849408      70  849414  849408      70  849414  849411      71  849423  849420
      70  849426  849420      70  849426  849423      71  849435  849432      70
  849438  849432      70  849438  849435      71  849447  849444      70  849450
  849444      70  849450  849447      71  849459  849456      70  849462  849456
      70  849462  849459      71  849471  849468      70  849474  849468      70
  849474  849471      71  849483  849480      70  849486  849480      70  849486
  849483      71  849495  849492      70  849498  849492      70  849498  849495
      71  849507  849504      70  849510  849504      70  849510  849507      71
  849519  849516      70  849522  849516      70  849522  849519      71  849531
  849528      70  849534  849528      70  849534  849531      71  849543  849540
      70  849546  849540      70  849546  849543      71  849555  849552      70
  849558  849552      70  849558  849555      71  849567  849564      70  849570
  849564      70  849570  849567      71  849579  849576      70  849582  849576
      70  849582  849579      71  849591  849588      70  849594  849588      70
  849594  849591      71  849603  849600      70  849606  849600      70  849606
  849603      71  849615  849612      70  849618  849612      70  849618  849615
      71  849627  849624      70  849630  849624      70  849630  849627      71
  849639  849636      70  849642  849636      70  849642  849639      71  849651
  849648      70  849654  849648      70  849654  849651      71  849663  849660
      70  849666  849660      70  849666  849663      71  849675  849672      70
  849678  849672      70  849678  849675      71  849687  849684      70  849690
  849684      70  849690  849687      71  849699  849696      70  849702  849696
      70  849702  849699      71  849711  849708      70  849714  849708      70
  849714  849711      71  849723  849720      70  849726  849720      70  849726
  849723      71  849735  849732      70  849738  849732      70  849738  849735
      71  849747  849744      70  849750  849744      70  849750  849747      71
  849759  849756      70  849762  849756      70  849762  849759      71  849771
  849768      70  849774  849768      70  849774  849771      71  849783  849780
      70  849786  849780      70  849786  849783      71  849795  849792      70
  849798  849792      70  849798  849795      71  849807  849804      70  849810
  849804      70  849810  849807      71  849819  849816      70  849822  849816
      70  849822  849819      71  849831  849828      70  849834  849828      70
  849834  849831      71  849843  849840      70  849846  849840      70  849846
  849843      71  849855  849852      70  849858  849852      70  849858  849855
      71  849867  849864      70  849870  849864      70  849870  849867      71
  849879  849876      70  849882  849876      70  849882  849879      71  849891
  849888      70  849894  849888      70  849894  849891      71  849903  849900
      70  849906  849900      70  849906  849903      71  849915  849912      70
  849918  849912      70  849918  849915      71  849927  849924      70  849930
  849924      70  849930  849927      71  849939  849936      70  849942  849936
      70  849942  849939      71  849951  849948      70  849954  849948      70
  849954  849951      71  849963  849960      70  849966  849960      70  849966
  849963      71  849975  849972      70  849978  849972      70  849978  849975
      71  849987  849984      70  849990  849984      70  849990  849987      71
  849999  849996      70  850002  849996      70  850002  849999      71  850011
  850008      70  850014  850008      70  850014  850011      71  850023  850020
      70  850026  850020      70  850026  850023      71  850035  850032      70
  850038  850032      70  850038  850035      71  850047  850044      70  850050
  850044      70  850050  850047      71  850059  850056      70  850062  850056
      70  850062  850059      71  850071  850068      70  850074  850068      70
  850074  850071      71  850083  850080      70  850086  850080      70  850086
  850083      71  850095  850092      70  850098  850092      70  850098  850095
      71  850107  850104      70  850110  850104      70  850110  850107      71
  850119  850116      70  850122  850116      70  850122  850119      71  850131
  850128      70  850134  850128      70  850134  850131      71  850143  850140
      70  850146  850140      70  850146  850143      71  850155  850152      70
  850158  850152      70  850158  850155      71  850167  850164      70  850170
  850164      70  850170  850167      71  850179  850176      70  850182  850176
      70  850182  850179      71  850191  850188      70  850194  850188      70
  850194  850191      71  850203  850200      70  850206  850200      70  850206
  850203      71  850215  850212      70  850218  850212      70  850218  850215
      71  850227  850224      70  850230  850224      70  850230  850227      71
  850239  850236      70  850242  850236      70  850242  850239      71  850251
  850248      70  850254  850248      70  850254  850251      71  850263  850260
      70  850266  850260      70  850266  850263      71  850275  850272      70
  850278  850272      70  850278  850275      71  850287  850284      70  850290
  850284      70  850290  850287      71  850299  850296      70  850302  850296
      70  850302  850299      71  850311  850308      70  850314  850308      70
  850314  850311      71  850323  850320      70  850326  850320      70  850326
  850323      71  850335  850332      70  850338  850332      70  850338  850335
      71  850347  850344      70  850350  850344      70  850350  850347      71
  850359  850356      70  850362  850356      70  850362  850359      71  850371
  850368      70  850374  850368      70  850374  850371      71  850383  850380
      70  850386  850380      70  850386  850383      71  850395  850392      70
  850398  850392      70  850398  850395      71  850407  850404      70  850410
  850404      70  850410  850407      71  850419  850416      70  850422  850416
      70  850422  850419      71  850431  850428      70  850434  850428      70
  850434  850431      71  850443  850440      70  850446  850440      70  850446
  850443      71  850455  850452      70  850458  850452      70  850458  850455
      71  850467  850464      70  850470  850464      70  850470  850467      71
  850479  850476      70  850482  850476      70  850482  850479      71  850491
  850488      70  850494  850488      70  850494  850491      71  850503  850500
      70  850506  850500      70  850506  850503      71  850515  850512      70
  850518  850512      70  850518  850515      71  850527  850524      70  850530
  850524      70  850530  850527      71  850539  850536      70  850542  850536
      70  850542  850539      71  850551  850548      70  850554  850548      70
  850554  850551      71  850563  850560      70  850566  850560      70  850566
  850563      71  850575  850572      70  850578  850572      70  850578  850575
      71  850587  850584      70  850590  850584      70  850590  850587      71
  850599  850596      70  850602  850596      70  850602  850599      71  850611
  850608      70  850614  850608      70  850614  850611      71  850623  850620
      70  850626  850620      70  850626  850623      71  850635  850632      70
  850638  850632      70  850638  850635      71  850647  850644      70  850650
  850644      70  850650  850647      71  850659  850656      70  850662  850656
      70  850662  850659      71  850671  850668      70  850674  850668      70
  850674  850671      71  850683  850680      70  850686  850680      70  850686
  850683      71  850695  850692      70  850698  850692      70  850698  850695
      71  850707  850704      70  850710  850704      70  850710  850707      71
  850719  850716      70  850722  850716      70  850722  850719      71  850731
  850728      70  850734  850728      70  850734  850731      71  850743  850740
      70  850746  850740      70  850746  850743      71  850755  850752      70
  850758  850752      70  850758  850755      71  850767  850764      70  850770
  850764      70  850770  850767      71  850779  850776      70  850782  850776
      70  850782  850779      71  850791  850788      70  850794  850788      70
  850794  850791      71  850803  850800      70  850806  850800      70  850806
  850803      71  850815  850812      70  850818  850812      70  850818  850815
      71  850827  850824      70  850830  850824      70  850830  850827      71
  850839  850836      70  850842  850836      70  850842  850839      71  850851
  850848      70  850854  850848      70  850854  850851      71  850863  850860
      70  850866  850860      70  850866  850863      71  850875  850872      70
  850878  850872      70  850878  850875      71  850887  850884      70  850890
  850884      70  850890  850887      71  850899  850896      70  850902  850896
      70  850902  850899      71  850911  850908      70  850914  850908      70
  850914  850911      71  850923  850920      70  850926  850920      70  850926
  850923      71  850935  850932      70  850938  850932      70  850938  850935
      71  850947  850944      70  850950  850944      70  850950  850947      71
  850959  850956      70  850962  850956      70  850962  850959      71  850971
  850968      70  850974  850968      70  850974  850971      71  850983  850980
      70  850986  850980      70  850986  850983      71  850995  850992      70
  850998  850992      70  850998  850995      71  851007  851004      70  851010
  851004      70  851010  851007      71  851019  851016      70  851022  851016
      70  851022  851019      71  851031  851028      70  851034  851028      70
  851034  851031      71  851043  851040      70  851046  851040      70  851046
  851043      71  851055  851052      70  851058  851052      70  851058  851055
      71  851067  851064      70  851070  851064      70  851070  851067      71
  851079  851076      70  851082  851076      70  851082  851079      71  851091
  851088      70  851094  851088      70  851094  851091      71  851103  851100
      70  851106  851100      70  851106  851103      71  851115  851112      70
  851118  851112      70  851118  851115      71  851127  851124      70  851130
  851124      70  851130  851127      71  851139  851136      70  851142  851136
      70  851142  851139      71  851151  851148      70  851154  851148      70
  851154  851151      71  851163  851160      70  851166  851160      70  851166
  851163      71  851175  851172      70  851178  851172      70  851178  851175
      71  851187  851184      70  851190  851184      70  851190  851187      71
  851199  851196      70  851202  851196      70  851202  851199      71  851211
  851208      70  851214  851208      70  851214  851211      71  851223  851220
      70  851226  851220      70  851226  851223      71  851235  851232      70
  851238  851232      70  851238  851235      71  851247  851244      70  851250
  851244      70  851250  851247      71  851259  851256      70  851262  851256
      70  851262  851259      71  851271  851268      70  851274  851268      70
  851274  851271      71  851283  851280      70  851286  851280      70  851286
  851283      71  851295  851292      70  851298  851292      70  851298  851295
      71  851307  851304      70  851310  851304      70  851310  851307      71
  851319  851316      70  851322  851316      70  851322  851319      71  851331
  851328      70  851334  851328      70  851334  851331      71  851343  851340
      70  851346  851340      70  851346  851343      71  851355  851352      70
  851358  851352      70  851358  851355      71  851367  851364      70  851370
  851364      70  851370  851367      71  851379  851376      70  851382  851376
      70  851382  851379      71  851391  851388      70  851394  851388      70
  851394  851391      71  851403  851400      70  851406  851400      70  851406
  851403      71  851415  851412      70  851418  851412      70  851418  851415
      71  851427  851424      70  851430  851424      70  851430  851427      71
  851439  851436      70  851442  851436      70  851442  851439      71  851451
  851448      70  851454  851448      70  851454  851451      71  851463  851460
      70  851466  851460      70  851466  851463      71  851475  851472      70
  851478  851472      70  851478  851475      71  851487  851484      70  851490
  851484      70  851490  851487      71  851499  851496      70  851502  851496
      70  851502  851499      71  851511  851508      70  851514  851508      70
  851514  851511      71  851523  851520      70  851526  851520      70  851526
  851523      71  851535  851532      70  851538  851532      70  851538  851535
      71  851547  851544      70  851550  851544      70  851550  851547      71
  851559  851556      70  851562  851556      70  851562  851559      71  851571
  851568      70  851574  851568      70  851574  851571      71  851583  851580
      70  851586  851580      70  851586  851583      71  851595  851592      70
  851598  851592      70  851598  851595      71  851607  851604      70  851610
  851604      70  851610  851607      71  851619  851616      70  851622  851616
      70  851622  851619      71  851631  851628      70  851634  851628      70
  851634  851631      71  851643  851640      70  851646  851640      70  851646
  851643      71  851655  851652      70  851658  851652      70  851658  851655
      71  851667  851664      70  851670  851664      70  851670  851667      71
  851679  851676      70  851682  851676      70  851682  851679      71  851691
  851688      70  851694  851688      70  851694  851691      71  851703  851700
      70  851706  851700      70  851706  851703      71  851715  851712      70
  851718  851712      70  851718  851715      71  851727  851724      70  851730
  851724      70  851730  851727      71  851739  851736      70  851742  851736
      70  851742  851739      71  851751  851748      70  851754  851748      70
  851754  851751      71  851763  851760      70  851766  851760      70  851766
  851763      71  851775  851772      70  851778  851772      70  851778  851775
      71  851787  851784      70  851790  851784      70  851790  851787      71
  851799  851796      70  851802  851796      70  851802  851799      71  851811
  851808      70  851814  851808      70  851814  851811      71  851823  851820
      70  851826  851820      70  851826  851823      71  851835  851832      70
  851838  851832      70  851838  851835      71  851847  851844      70  851850
  851844      70  851850  851847      71  851859  851856      70  851862  851856
      70  851862  851859      71  851871  851868      70  851874  851868      70
  851874  851871      71  851883  851880      70  851886  851880      70  851886
  851883      71  851895  851892      70  851898  851892      70  851898  851895
      71  851907  851904      70  851910  851904      70  851910  851907      71
  851919  851916      70  851922  851916      70  851922  851919      71  851931
  851928      70  851934  851928      70  851934  851931      71  851943  851940
      70  851946  851940      70  851946  851943      71  851955  851952      70
  851958  851952      70  851958  851955      71  851967  851964      70  851970
  851964      70  851970  851967      71  851979  851976      70  851982  851976
      70  851982  851979      71  851991  851988      70  851994  851988      70
  851994  851991      71  852003  852000      70  852006  852000      70  852006
  852003      71  852015  852012      70  852018  852012      70  852018  852015
      71  852027  852024      70  852030  852024      70  852030  852027      71
  852039  852036      70  852042  852036      70  852042  852039      71  852051
  852048      70  852054  852048      70  852054  852051      71  852063  852060
      70  852066  852060      70  852066  852063      71  852075  852072      70
  852078  852072      70  852078  852075      71  852087  852084      70  852090
  852084      70  852090  852087      71  852099  852096      70  852102  852096
      70  852102  852099      71  852111  852108      70  852114  852108      70
  852114  852111      71  852123  852120      70  852126  852120      70  852126
  852123      71  852135  852132      70  852138  852132      70  852138  852135
      71  852147  852144      70  852150  852144      70  852150  852147      71
  852159  852156      70  852162  852156      70  852162  852159      71  852171
  852168      70  852174  852168      70  852174  852171      71  852183  852180
      70  852186  852180      70  852186  852183      71  852195  852192      70
  852198  852192      70  852198  852195      71  852207  852204      70  852210
  852204      70  852210  852207      71  852219  852216      70  852222  852216
      70  852222  852219      71  852231  852228      70  852234  852228      70
  852234  852231      71  852243  852240      70  852246  852240      70  852246
  852243      71  852255  852252      70  852258  852252      70  852258  852255
      71  852267  852264      70  852270  852264      70  852270  852267      71
  852279  852276      70  852282  852276      70  852282  852279      71  852291
  852288      70  852294  852288      70  852294  852291      71  852303  852300
      70  852306  852300      70  852306  852303      71  852315  852312      70
  852318  852312      70  852318  852315      71  852327  852324      70  852330
  852324      70  852330  852327      71  852339  852336      70  852342  852336
      70  852342  852339      71  852351  852348      70  852354  852348      70
  852354  852351      71  852363  852360      70  852366  852360      70  852366
  852363      71  852375  852372      70  852378  852372      70  852378  852375
      71  852387  852384      70  852390  852384      70  852390  852387      71
  852399  852396      70  852402  852396      70  852402  852399      71  852411
  852408      70  852414  852408      70  852414  852411      71  852423  852420
      70  852426  852420      70  852426  852423      71  852435  852432      70
  852438  852432      70  852438  852435      71  852447  852444      70  852450
  852444      70  852450  852447      71  852459  852456      70  852462  852456
      70  852462  852459      71  852471  852468      70  852474  852468      70
  852474  852471      71  852483  852480      70  852486  852480      70  852486
  852483      71  852495  852492      70  852498  852492      70  852498  852495
      71  852507  852504      70  852510  852504      70  852510  852507      71
  852519  852516      70  852522  852516      70  852522  852519      71  852531
  852528      70  852534  852528      70  852534  852531      71  852543  852540
      70  852546  852540      70  852546  852543      71  852555  852552      70
  852558  852552      70  852558  852555      71  852567  852564      70  852570
  852564      70  852570  852567      71  852579  852576      70  852582  852576
      70  852582  852579      71  852591  852588      70  852594  852588      70
  852594  852591      71  852603  852600      70  852606  852600      70  852606
  852603      71  852615  852612      70  852618  852612      70  852618  852615
      71  852627  852624      70  852630  852624      70  852630  852627      71
  852639  852636      70  852642  852636      70  852642  852639      71  852651
  852648      70  852654  852648      70  852654  852651      71  852663  852660
      70  852666  852660      70  852666  852663      71  852675  852672      70
  852678  852672      70  852678  852675      71  852687  852684      70  852690
  852684      70  852690  852687      71  852699  852696      70  852702  852696
      70  852702  852699      71  852711  852708      70  852714  852708      70
  852714  852711      71  852723  852720      70  852726  852720      70  852726
  852723      71  852735  852732      70  852738  852732      70  852738  852735
      71  852747  852744      70  852750  852744      70  852750  852747      71
  852759  852756      70  852762  852756      70  852762  852759      71  852771
  852768      70  852774  852768      70  852774  852771      71  852783  852780
      70  852786  852780      70  852786  852783      71  852795  852792      70
  852798  852792      70  852798  852795      71  852807  852804      70  852810
  852804      70  852810  852807      71  852819  852816      70  852822  852816
      70  852822  852819      71  852831  852828      70  852834  852828      70
  852834  852831      71  852843  852840      70  852846  852840      70  852846
  852843      71  852855  852852      70  852858  852852      70  852858  852855
      71  852867  852864      70  852870  852864      70  852870  852867      71
  852879  852876      70  852882  852876      70  852882  852879      71  852891
  852888      70  852894  852888      70  852894  852891      71  852903  852900
      70  852906  852900      70  852906  852903      71  852915  852912      70
  852918  852912      70  852918  852915      71  852927  852924      70  852930
  852924      70  852930  852927      71  852939  852936      70  852942  852936
      70  852942  852939      71  852951  852948      70  852954  852948      70
  852954  852951      71  852963  852960      70  852966  852960      70  852966
  852963      71  852975  852972      70  852978  852972      70  852978  852975
      71  852987  852984      70  852990  852984      70  852990  852987      71
  852999  852996      70  853002  852996      70  853002  852999      71  853011
  853008      70  853014  853008      70  853014  853011      71  853023  853020
      70  853026  853020      70  853026  853023      71  853035  853032      70
  853038  853032      70  853038  853035      71  853047  853044      70  853050
  853044      70  853050  853047      71  853059  853056      70  853062  853056
      70  853062  853059      71  853071  853068      70  853074  853068      70
  853074  853071      71  853083  853080      70  853086  853080      70  853086
  853083      71  853095  853092      70  853098  853092      70  853098  853095
      71  853107  853104      70  853110  853104      70  853110  853107      71
  853119  853116      70  853122  853116      70  853122  853119      71  853131
  853128      70  853134  853128      70  853134  853131      71  853143  853140
      70  853146  853140      70  853146  853143      71  853155  853152      70
  853158  853152      70  853158  853155      71  853167  853164      70  853170
  853164      70  853170  853167      71  853179  853176      70  853182  853176
      70  853182  853179      71  853191  853188      70  853194  853188      70
  853194  853191      71  853203  853200      70  853206  853200      70  853206
  853203      71  853215  853212      70  853218  853212      70  853218  853215
      71  853227  853224      70  853230  853224      70  853230  853227      71
  853239  853236      70  853242  853236      70  853242  853239      71  853251
  853248      70  853254  853248      70  853254  853251      71  853263  853260
      70  853266  853260      70  853266  853263      71  853275  853272      70
  853278  853272      70  853278  853275      71  853287  853284      70  853290
  853284      70  853290  853287      71  853299  853296      70  853302  853296
      70  853302  853299      71  853311  853308      70  853314  853308      70
  853314  853311      71  853323  853320      70  853326  853320      70  853326
  853323      71  853335  853332      70  853338  853332      70  853338  853335
      71  853347  853344      70  853350  853344      70  853350  853347      71
  853359  853356      70  853362  853356      70  853362  853359      71  853371
  853368      70  853374  853368      70  853374  853371      71  853383  853380
      70  853386  853380      70  853386  853383      71  853395  853392      70
  853398  853392      70  853398  853395      71  853407  853404      70  853410
  853404      70  853410  853407      71  853419  853416      70  853422  853416
      70  853422  853419      71  853431  853428      70  853434  853428      70
  853434  853431      71  853443  853440      70  853446  853440      70  853446
  853443      71  853455  853452      70  853458  853452      70  853458  853455
      71  853467  853464      70  853470  853464      70  853470  853467      71
  853479  853476      70  853482  853476      70  853482  853479      71  853491
  853488      70  853494  853488      70  853494  853491      71  853503  853500
      70  853506  853500      70  853506  853503      71  853515  853512      70
  853518  853512      70  853518  853515      71  853527  853524      70  853530
  853524      70  853530  853527      71  853539  853536      70  853542  853536
      70  853542  853539      71  853551  853548      70  853554  853548      70
  853554  853551      71  853563  853560      70  853566  853560      70  853566
  853563      71  853575  853572      70  853578  853572      70  853578  853575
      71  853587  853584      70  853590  853584      70  853590  853587      71
  853599  853596      70  853602  853596      70  853602  853599      71  853611
  853608      70  853614  853608      70  853614  853611      71  853623  853620
      70  853626  853620      70  853626  853623      71  853635  853632      70
  853638  853632      70  853638  853635      71  853647  853644      70  853650
  853644      70  853650  853647      71  853659  853656      70  853662  853656
      70  853662  853659      71  853671  853668      70  853674  853668      70
  853674  853671      71  853683  853680      70  853686  853680      70  853686
  853683      71  853695  853692      70  853698  853692      70  853698  853695
      71  853707  853704      70  853710  853704      70  853710  853707      71
  853719  853716      70  853722  853716      70  853722  853719      71  853731
  853728      70  853734  853728      70  853734  853731      71  853743  853740
      70  853746  853740      70  853746  853743      71  853755  853752      70
  853758  853752      70  853758  853755      71  853767  853764      70  853770
  853764      70  853770  853767      71  853779  853776      70  853782  853776
      70  853782  853779      71  853791  853788      70  853794  853788      70
  853794  853791      71  853803  853800      70  853806  853800      70  853806
  853803      71  853815  853812      70  853818  853812      70  853818  853815
      71  853827  853824      70  853830  853824      70  853830  853827      71
  853839  853836      70  853842  853836      70  853842  853839      71  853851
  853848      70  853854  853848      70  853854  853851      71  853863  853860
      70  853866  853860      70  853866  853863      71  853875  853872      70
  853878  853872      70  853878  853875      71  853887  853884      70  853890
  853884      70  853890  853887      71  853899  853896      70  853902  853896
      70  853902  853899      71  853911  853908      70  853914  853908      70
  853914  853911      71  853923  853920      70  853926  853920      70  853926
  853923      71  853935  853932      70  853938  853932      70  853938  853935
      71  853947  853944      70  853950  853944      70  853950  853947      71
  853959  853956      70  853962  853956      70  853962  853959      71  853971
  853968      70  853974  853968      70  853974  853971      71  853983  853980
      70  853986  853980      70  853986  853983      71  853995  853992      70
  853998  853992      70  853998  853995      71  854007  854004      70  854010
  854004      70  854010  854007      71  854019  854016      70  854022  854016
      70  854022  854019      71  854031  854028      70  854034  854028      70
  854034  854031      71  854043  854040      70  854046  854040      70  854046
  854043      71  854055  854052      70  854058  854052      70  854058  854055
      71  854067  854064      70  854070  854064      70  854070  854067      71
  854079  854076      70  854082  854076      70  854082  854079      71  854091
  854088      70  854094  854088      70  854094  854091      71  854103  854100
      70  854106  854100      70  854106  854103      71  854115  854112      70
  854118  854112      70  854118  854115      71  854127  854124      70  854130
  854124      70  854130  854127      71  854139  854136      70  854142  854136
      70  854142  854139      71  854151  854148      70  854154  854148      70
  854154  854151      71  854163  854160      70  854166  854160      70  854166
  854163      71  854175  854172      70  854178  854172      70  854178  854175
      71  854187  854184      70  854190  854184      70  854190  854187      71
  854199  854196      70  854202  854196      70  854202  854199      71  854211
  854208      70  854214  854208      70  854214  854211      71  854223  854220
      70  854226  854220      70  854226  854223      71  854235  854232      70
  854238  854232      70  854238  854235      71  854247  854244      70  854250
  854244      70  854250  854247      71  854259  854256      70  854262  854256
      70  854262  854259      71  854271  854268      70  854274  854268      70
  854274  854271      71  854283  854280      70  854286  854280      70  854286
  854283      71  854295  854292      70  854298  854292      70  854298  854295
      71  854307  854304      70  854310  854304      70  854310  854307      71
  854319  854316      70  854322  854316      70  854322  854319      71  854331
  854328      70  854334  854328      70  854334  854331      71  854343  854340
      70  854346  854340      70  854346  854343      71  854355  854352      70
  854358  854352      70  854358  854355      71  854367  854364      70  854370
  854364      70  854370  854367      71  854379  854376      70  854382  854376
      70  854382  854379      71  854391  854388      70  854394  854388      70
  854394  854391      71  854403  854400      70  854406  854400      70  854406
  854403      71  854415  854412      70  854418  854412      70  854418  854415
      71  854427  854424      70  854430  854424      70  854430  854427      71
  854439  854436      70  854442  854436      70  854442  854439      71  854451
  854448      70  854454  854448      70  854454  854451      71  854463  854460
      70  854466  854460      70  854466  854463      71  854475  854472      70
  854478  854472      70  854478  854475      71  854487  854484      70  854490
  854484      70  854490  854487      71  854499  854496      70  854502  854496
      70  854502  854499      71  854511  854508      70  854514  854508      70
  854514  854511      71  854523  854520      70  854526  854520      70  854526
  854523      71  854535  854532      70  854538  854532      70  854538  854535
      71  854547  854544      70  854550  854544      70  854550  854547      71
  854559  854556      70  854562  854556      70  854562  854559      71  854571
  854568      70  854574  854568      70  854574  854571      71  854583  854580
      70  854586  854580      70  854586  854583      71  854595  854592      70
  854598  854592      70  854598  854595      71  854607  854604      70  854610
  854604      70  854610  854607      71  854619  854616      70  854622  854616
      70  854622  854619      71  854631  854628      70  854634  854628      70
  854634  854631      71  854643  854640      70  854646  854640      70  854646
  854643      71  854655  854652      70  854658  854652      70  854658  854655
      71  854667  854664      70  854670  854664      70  854670  854667      71
  854679  854676      70  854682  854676      70  854682  854679      71  854691
  854688      70  854694  854688      70  854694  854691      71  854703  854700
      70  854706  854700      70  854706  854703      71  854715  854712      70
  854718  854712      70  854718  854715      71  854727  854724      70  854730
  854724      70  854730  854727      71  854739  854736      70  854742  854736
      70  854742  854739      71  854751  854748      70  854754  854748      70
  854754  854751      71  854763  854760      70  854766  854760      70  854766
  854763      71  854775  854772      70  854778  854772      70  854778  854775
      71  854787  854784      70  854790  854784      70  854790  854787      71
  854799  854796      70  854802  854796      70  854802  854799      71  854811
  854808      70  854814  854808      70  854814  854811      71  854823  854820
      70  854826  854820      70  854826  854823      71  854835  854832      70
  854838  854832      70  854838  854835      71  854847  854844      70  854850
  854844      70  854850  854847      71  854859  854856      70  854862  854856
      70  854862  854859      71  854871  854868      70  854874  854868      70
  854874  854871      71  854883  854880      70  854886  854880      70  854886
  854883      71  854895  854892      70  854898  854892      70  854898  854895
      71  854907  854904      70  854910  854904      70  854910  854907      71
  854919  854916      70  854922  854916      70  854922  854919      71  854931
  854928      70  854934  854928      70  854934  854931      71  854943  854940
      70  854946  854940      70  854946  854943      71  854955  854952      70
  854958  854952      70  854958  854955      71  854967  854964      70  854970
  854964      70  854970  854967      71  854979  854976      70  854982  854976
      70  854982  854979      71  854991  854988      70  854994  854988      70
  854994  854991      71  855003  855000      70  855006  855000      70  855006
  855003      71  855015  855012      70  855018  855012      70  855018  855015
      71  855027  855024      70  855030  855024      70  855030  855027      71
  855039  855036      70  855042  855036      70  855042  855039      71  855051
  855048      70  855054  855048      70  855054  855051      71  855063  855060
      70  855066  855060      70  855066  855063      71  855075  855072      70
  855078  855072      70  855078  855075      71  855087  855084      70  855090
  855084      70  855090  855087      71  855099  855096      70  855102  855096
      70  855102  855099      71  855111  855108      70  855114  855108      70
  855114  855111      71  855123  855120      70  855126  855120      70  855126
  855123      71  855135  855132      70  855138  855132      70  855138  855135
      71  855147  855144      70  855150  855144      70  855150  855147      71
  855159  855156      70  855162  855156      70  855162  855159      71  855171
  855168      70  855174  855168      70  855174  855171      71  855183  855180
      70  855186  855180      70  855186  855183      71  855195  855192      70
  855198  855192      70  855198  855195      71  855207  855204      70  855210
  855204      70  855210  855207      71  855219  855216      70  855222  855216
      70  855222  855219      71  855231  855228      70  855234  855228      70
  855234  855231      71  855243  855240      70  855246  855240      70  855246
  855243      71  855255  855252      70  855258  855252      70  855258  855255
      71  855267  855264      70  855270  855264      70  855270  855267      71
  855279  855276      70  855282  855276      70  855282  855279      71  855291
  855288      70  855294  855288      70  855294  855291      71  855303  855300
      70  855306  855300      70  855306  855303      71  855315  855312      70
  855318  855312      70  855318  855315      71  855327  855324      70  855330
  855324      70  855330  855327      71  855339  855336      70  855342  855336
      70  855342  855339      71  855351  855348      70  855354  855348      70
  855354  855351      71  855363  855360      70  855366  855360      70  855366
  855363      71  855375  855372      70  855378  855372      70  855378  855375
      71  855387  855384      70  855390  855384      70  855390  855387      71
  855399  855396      70  855402  855396      70  855402  855399      71  855411
  855408      70  855414  855408      70  855414  855411      71  855423  855420
      70  855426  855420      70  855426  855423      71  855435  855432      70
  855438  855432      70  855438  855435      71  855447  855444      70  855450
  855444      70  855450  855447      71  855459  855456      70  855462  855456
      70  855462  855459      71  855471  855468      70  855474  855468      70
  855474  855471      71  855483  855480      70  855486  855480      70  855486
  855483      71  855495  855492      70  855498  855492      70  855498  855495
      71  855507  855504      70  855510  855504      70  855510  855507      71
  855519  855516      70  855522  855516      70  855522  855519      71  855531
  855528      70  855534  855528      70  855534  855531      71  855543  855540
      70  855546  855540      70  855546  855543      71  855555  855552      70
  855558  855552      70  855558  855555      71  855567  855564      70  855570
  855564      70  855570  855567      71  855579  855576      70  855582  855576
      70  855582  855579      71  855591  855588      70  855594  855588      70
  855594  855591      71  855603  855600      70  855606  855600      70  855606
  855603      71  855615  855612      70  855618  855612      70  855618  855615
      71  855627  855624      70  855630  855624      70  855630  855627      71
  855639  855636      70  855642  855636      70  855642  855639      71  855651
  855648      70  855654  855648      70  855654  855651      71  855663  855660
      70  855666  855660      70  855666  855663      71  855675  855672      70
  855678  855672      70  855678  855675      71  855687  855684      70  855690
  855684      70  855690  855687      71  855699  855696      70  855702  855696
      70  855702  855699      71  855711  855708      70  855714  855708      70
  855714  855711      71  855723  855720      70  855726  855720      70  855726
  855723      71  855735  855732      70  855738  855732      70  855738  855735
      71  855747  855744      70  855750  855744      70  855750  855747      71
  855759  855756      70  855762  855756      70  855762  855759      71  855771
  855768      70  855774  855768      70  855774  855771      71  855783  855780
      70  855786  855780      70  855786  855783      71  855795  855792      70
  855798  855792      70  855798  855795      71  855807  855804      70  855810
  855804      70  855810  855807      71  855819  855816      70  855822  855816
      70  855822  855819      71  855831  855828      70  855834  855828      70
  855834  855831      71  855843  855840      70  855846  855840      70  855846
  855843      71  855855  855852      70  855858  855852      70  855858  855855
      71  855867  855864      70  855870  855864      70  855870  855867      71
  855879  855876      70  855882  855876      70  855882  855879      71  855891
  855888      70  855894  855888      70  855894  855891      71  855903  855900
      70  855906  855900      70  855906  855903      71  855915  855912      70
  855918  855912      70  855918  855915      71  855927  855924      70  855930
  855924      70  855930  855927      71  855939  855936      70  855942  855936
      70  855942  855939      71  855951  855948      70  855954  855948      70
  855954  855951      71  855963  855960      70  855966  855960      70  855966
  855963      71  855975  855972      70  855978  855972      70  855978  855975
      71  855987  855984      70  855990  855984      70  855990  855987      71
  855999  855996      70  856002  855996      70  856002  855999      71  856011
  856008      70  856014  856008      70  856014  856011      71  856023  856020
      70  856026  856020      70  856026  856023      71  856035  856032      70
  856038  856032      70  856038  856035      71  856047  856044      70  856050
  856044      70  856050  856047      71  856059  856056      70  856062  856056
      70  856062  856059      71  856071  856068      70  856074  856068      70
  856074  856071      71  856083  856080      70  856086  856080      70  856086
  856083      71  856095  856092      70  856098  856092      70  856098  856095
      71  856107  856104      70  856110  856104      70  856110  856107      71
  856119  856116      70  856122  856116      70  856122  856119      71  856131
  856128      70  856134  856128      70  856134  856131      71  856143  856140
      70  856146  856140      70  856146  856143      71  856155  856152      70
  856158  856152      70  856158  856155      71  856167  856164      70  856170
  856164      70  856170  856167      71  856179  856176      70  856182  856176
      70  856182  856179      71  856191  856188      70  856194  856188      70
  856194  856191      71  856203  856200      70  856206  856200      70  856206
  856203      71  856215  856212      70  856218  856212      70  856218  856215
      71  856227  856224      70  856230  856224      70  856230  856227      71
  856239  856236      70  856242  856236      70  856242  856239      71  856251
  856248      70  856254  856248      70  856254  856251      71  856263  856260
      70  856266  856260      70  856266  856263      71  856275  856272      70
  856278  856272      70  856278  856275      71  856287  856284      70  856290
  856284      70  856290  856287      71  856299  856296      70  856302  856296
      70  856302  856299      71  856311  856308      70  856314  856308      70
  856314  856311      71  856323  856320      70  856326  856320      70  856326
  856323      71  856335  856332      70  856338  856332      70  856338  856335
      71  856347  856344      70  856350  856344      70  856350  856347      71
  856359  856356      70  856362  856356      70  856362  856359      71  856371
  856368      70  856374  856368      70  856374  856371      71  856383  856380
      70  856386  856380      70  856386  856383      71  856395  856392      70
  856398  856392      70  856398  856395      71  856407  856404      70  856410
  856404      70  856410  856407      71  856419  856416      70  856422  856416
      70  856422  856419      71  856431  856428      70  856434  856428      70
  856434  856431      71  856443  856440      70  856446  856440      70  856446
  856443      71  856455  856452      70  856458  856452      70  856458  856455
      71  856467  856464      70  856470  856464      70  856470  856467      71
  856479  856476      70  856482  856476      70  856482  856479      71  856491
  856488      70  856494  856488      70  856494  856491      71  856503  856500
      70  856506  856500      70  856506  856503      71  856515  856512      70
  856518  856512      70  856518  856515      71  856527  856524      70  856530
  856524      70  856530  856527      71  856539  856536      70  856542  856536
      70  856542  856539      71  856551  856548      70  856554  856548      70
  856554  856551      71  856563  856560      70  856566  856560      70  856566
  856563      71  856575  856572      70  856578  856572      70  856578  856575
      71  856587  856584      70  856590  856584      70  856590  856587      71
  856599  856596      70  856602  856596      70  856602  856599      71  856611
  856608      70  856614  856608      70  856614  856611      71  856623  856620
      70  856626  856620      70  856626  856623      71  856635  856632      70
  856638  856632      70  856638  856635      71  856647  856644      70  856650
  856644      70  856650  856647      71  856659  856656      70  856662  856656
      70  856662  856659      71  856671  856668      70  856674  856668      70
  856674  856671      71  856683  856680      70  856686  856680      70  856686
  856683      71  856695  856692      70  856698  856692      70  856698  856695
      71  856707  856704      70  856710  856704      70  856710  856707      71
  856719  856716      70  856722  856716      70  856722  856719      71  856731
  856728      70  856734  856728      70  856734  856731      71  856743  856740
      70  856746  856740      70  856746  856743      71  856755  856752      70
  856758  856752      70  856758  856755      71  856767  856764      70  856770
  856764      70  856770  856767      71  856779  856776      70  856782  856776
      70  856782  856779      71  856791  856788      70  856794  856788      70
  856794  856791      71  856803  856800      70  856806  856800      70  856806
  856803      71  856815  856812      70  856818  856812      70  856818  856815
      71  856827  856824      70  856830  856824      70  856830  856827      71
  856839  856836      70  856842  856836      70  856842  856839      71  856851
  856848      70  856854  856848      70  856854  856851      71  856863  856860
      70  856866  856860      70  856866  856863      71  856875  856872      70
  856878  856872      70  856878  856875      71  856887  856884      70  856890
  856884      70  856890  856887      71  856899  856896      70  856902  856896
      70  856902  856899      71  856911  856908      70  856914  856908      70
  856914  856911      71  856923  856920      70  856926  856920      70  856926
  856923      71  856935  856932      70  856938  856932      70  856938  856935
      71  856947  856944      70  856950  856944      70  856950  856947      71
  856959  856956      70  856962  856956      70  856962  856959      71  856971
  856968      70  856974  856968      70  856974  856971      71  856983  856980
      70  856986  856980      70  856986  856983      71  856995  856992      70
  856998  856992      70  856998  856995      71  857007  857004      70  857010
  857004      70  857010  857007      71  857019  857016      70  857022  857016
      70  857022  857019      71  857031  857028      70  857034  857028      70
  857034  857031      71  857043  857040      70  857046  857040      70  857046
  857043      71  857055  857052      70  857058  857052      70  857058  857055
      71  857067  857064      70  857070  857064      70  857070  857067      71
  857079  857076      70  857082  857076      70  857082  857079      71  857091
  857088      70  857094  857088      70  857094  857091      71  857103  857100
      70  857106  857100      70  857106  857103      71  857115  857112      70
  857118  857112      70  857118  857115      71  857127  857124      70  857130
  857124      70  857130  857127      71  857139  857136      70  857142  857136
      70  857142  857139      71  857151  857148      70  857154  857148      70
  857154  857151      71  857163  857160      70  857166  857160      70  857166
  857163      71  857175  857172      70  857178  857172      70  857178  857175
      71  857187  857184      70  857190  857184      70  857190  857187      71
  857199  857196      70  857202  857196      70  857202  857199      71  857211
  857208      70  857214  857208      70  857214  857211      71  857223  857220
      70  857226  857220      70  857226  857223      71  857235  857232      70
  857238  857232      70  857238  857235      71  857247  857244      70  857250
  857244      70  857250  857247      71  857259  857256      70  857262  857256
      70  857262  857259      71  857271  857268      70  857274  857268      70
  857274  857271      71  857283  857280      70  857286  857280      70  857286
  857283      71  857295  857292      70  857298  857292      70  857298  857295
      71  857307  857304      70  857310  857304      70  857310  857307      71
  857319  857316      70  857322  857316      70  857322  857319      71  857331
  857328      70  857334  857328      70  857334  857331      71  857343  857340
      70  857346  857340      70  857346  857343      71  857355  857352      70
  857358  857352      70  857358  857355      71  857367  857364      70  857370
  857364      70  857370  857367      71  857379  857376      70  857382  857376
      70  857382  857379      71  857391  857388      70  857394  857388      70
  857394  857391      71  857403  857400      70  857406  857400      70  857406
  857403      71  857415  857412      70  857418  857412      70  857418  857415
      71  857427  857424      70  857430  857424      70  857430  857427      71
  857439  857436      70  857442  857436      70  857442  857439      71  857451
  857448      70  857454  857448      70  857454  857451      71  857463  857460
      70  857466  857460      70  857466  857463      71  857475  857472      70
  857478  857472      70  857478  857475      71  857487  857484      70  857490
  857484      70  857490  857487      71  857499  857496      70  857502  857496
      70  857502  857499      71  857511  857508      70  857514  857508      70
  857514  857511      71  857523  857520      70  857526  857520      70  857526
  857523      71  857535  857532      70  857538  857532      70  857538  857535
      71  857547  857544      70  857550  857544      70  857550  857547      71
  857559  857556      70  857562  857556      70  857562  857559      71  857571
  857568      70  857574  857568      70  857574  857571      71  857583  857580
      70  857586  857580      70  857586  857583      71  857595  857592      70
  857598  857592      70  857598  857595      71  857607  857604      70  857610
  857604      70  857610  857607      71  857619  857616      70  857622  857616
      70  857622  857619      71  857631  857628      70  857634  857628      70
  857634  857631      71  857643  857640      70  857646  857640      70  857646
  857643      71  857655  857652      70  857658  857652      70  857658  857655
      71  857667  857664      70  857670  857664      70  857670  857667      71
  857679  857676      70  857682  857676      70  857682  857679      71  857691
  857688      70  857694  857688      70  857694  857691      71  857703  857700
      70  857706  857700      70  857706  857703      71  857715  857712      70
  857718  857712      70  857718  857715      71  857727  857724      70  857730
  857724      70  857730  857727      71  857739  857736      70  857742  857736
      70  857742  857739      71  857751  857748      70  857754  857748      70
  857754  857751      71  857763  857760      70  857766  857760      70  857766
  857763      71  857775  857772      70  857778  857772      70  857778  857775
      71  857787  857784      70  857790  857784      70  857790  857787      71
  857799  857796      70  857802  857796      70  857802  857799      71  857811
  857808      70  857814  857808      70  857814  857811      71  857823  857820
      70  857826  857820      70  857826  857823      71  857835  857832      70
  857838  857832      70  857838  857835      71  857847  857844      70  857850
  857844      70  857850  857847      71  857859  857856      70  857862  857856
      70  857862  857859      71  857871  857868      70  857874  857868      70
  857874  857871      71  857883  857880      70  857886  857880      70  857886
  857883      71  857895  857892      70  857898  857892      70  857898  857895
      71  857907  857904      70  857910  857904      70  857910  857907      71
  857919  857916      70  857922  857916      70  857922  857919      71  857931
  857928      70  857934  857928      70  857934  857931      71  857943  857940
      70  857946  857940      70  857946  857943      71  857955  857952      70
  857958  857952      70  857958  857955      71  857967  857964      70  857970
  857964      70  857970  857967      71  857979  857976      70  857982  857976
      70  857982  857979      71  857991  857988      70  857994  857988      70
  857994  857991      71  858003  858000      70  858006  858000      70  858006
  858003      71  858015  858012      70  858018  858012      70  858018  858015
      71  858027  858024      70  858030  858024      70  858030  858027      71
  858039  858036      70  858042  858036      70  858042  858039      71  858051
  858048      70  858054  858048      70  858054  858051      71  858063  858060
      70  858066  858060      70  858066  858063      71  858075  858072      70
  858078  858072      70  858078  858075      71  858087  858084      70  858090
  858084      70  858090  858087      71  858099  858096      70  858102  858096
      70  858102  858099      71  858111  858108      70  858114  858108      70
  858114  858111      71  858123  858120      70  858126  858120      70  858126
  858123      71  858135  858132      70  858138  858132      70  858138  858135
      71  858147  858144      70  858150  858144      70  858150  858147      71
  858159  858156      70  858162  858156      70  858162  858159      71  858171
  858168      70  858174  858168      70  858174  858171      71  858183  858180
      70  858186  858180      70  858186  858183      71  858195  858192      70
  858198  858192      70  858198  858195      71  858207  858204      70  858210
  858204      70  858210  858207      71  858219  858216      70  858222  858216
      70  858222  858219      71  858231  858228      70  858234  858228      70
  858234  858231      71  858243  858240      70  858246  858240      70  858246
  858243      71  858255  858252      70  858258  858252      70  858258  858255
      71  858267  858264      70  858270  858264      70  858270  858267      71
  858279  858276      70  858282  858276      70  858282  858279      71  858291
  858288      70  858294  858288      70  858294  858291      71  858303  858300
      70  858306  858300      70  858306  858303      71  858315  858312      70
  858318  858312      70  858318  858315      71  858327  858324      70  858330
  858324      70  858330  858327      71  858339  858336      70  858342  858336
      70  858342  858339      71  858351  858348      70  858354  858348      70
  858354  858351      71  858363  858360      70  858366  858360      70  858366
  858363      71  858375  858372      70  858378  858372      70  858378  858375
      71  858387  858384      70  858390  858384      70  858390  858387      71
  858399  858396      70  858402  858396      70  858402  858399      71  858411
  858408      70  858414  858408      70  858414  858411      71  858423  858420
      70  858426  858420      70  858426  858423      71  858435  858432      70
  858438  858432      70  858438  858435      71  858447  858444      70  858450
  858444      70  858450  858447      71  858459  858456      70  858462  858456
      70  858462  858459      71  858471  858468      70  858474  858468      70
  858474  858471      71  858483  858480      70  858486  858480      70  858486
  858483      71  858495  858492      70  858498  858492      70  858498  858495
      71  858507  858504      70  858510  858504      70  858510  858507      71
  858519  858516      70  858522  858516      70  858522  858519      71  858531
  858528      70  858534  858528      70  858534  858531      71  858543  858540
      70  858546  858540      70  858546  858543      71  858555  858552      70
  858558  858552      70  858558  858555      71  858567  858564      70  858570
  858564      70  858570  858567      71  858579  858576      70  858582  858576
      70  858582  858579      71  858591  858588      70  858594  858588      70
  858594  858591      71  858603  858600      70  858606  858600      70  858606
  858603      71  858615  858612      70  858618  858612      70  858618  858615
      71  858627  858624      70  858630  858624      70  858630  858627      71
  858639  858636      70  858642  858636      70  858642  858639      71  858651
  858648      70  858654  858648      70  858654  858651      71  858663  858660
      70  858666  858660      70  858666  858663      71  858675  858672      70
  858678  858672      70  858678  858675      71  858687  858684      70  858690
  858684      70  858690  858687      71  858699  858696      70  858702  858696
      70  858702  858699      71  858711  858708      70  858714  858708      70
  858714  858711      71  858723  858720      70  858726  858720      70  858726
  858723      71  858735  858732      70  858738  858732      70  858738  858735
      71  858747  858744      70  858750  858744      70  858750  858747      71
  858759  858756      70  858762  858756      70  858762  858759      71  858771
  858768      70  858774  858768      70  858774  858771      71  858783  858780
      70  858786  858780      70  858786  858783      71  858795  858792      70
  858798  858792      70  858798  858795      71  858807  858804      70  858810
  858804      70  858810  858807      71  858819  858816      70  858822  858816
      70  858822  858819      71  858831  858828      70  858834  858828      70
  858834  858831      71  858843  858840      70  858846  858840      70  858846
  858843      71  858855  858852      70  858858  858852      70  858858  858855
      71  858867  858864      70  858870  858864      70  858870  858867      71
  858879  858876      70  858882  858876      70  858882  858879      71  858891
  858888      70  858894  858888      70  858894  858891      71  858903  858900
      70  858906  858900      70  858906  858903      71  858915  858912      70
  858918  858912      70  858918  858915      71  858927  858924      70  858930
  858924      70  858930  858927      71  858939  858936      70  858942  858936
      70  858942  858939      71  858951  858948      70  858954  858948      70
  858954  858951      71  858963  858960      70  858966  858960      70  858966
  858963      71  858975  858972      70  858978  858972      70  858978  858975
      71  858987  858984      70  858990  858984      70  858990  858987      71
  858999  858996      70  859002  858996      70  859002  858999      71  859011
  859008      70  859014  859008      70  859014  859011      71  859023  859020
      70  859026  859020      70  859026  859023      71  859035  859032      70
  859038  859032      70  859038  859035      71  859047  859044      70  859050
  859044      70  859050  859047      71  859059  859056      70  859062  859056
      70  859062  859059      71  859071  859068      70  859074  859068      70
  859074  859071      71  859083  859080      70  859086  859080      70  859086
  859083      71  859095  859092      70  859098  859092      70  859098  859095
      71  859107  859104      70  859110  859104      70  859110  859107      71
  859119  859116      70  859122  859116      70  859122  859119      71  859131
  859128      70  859134  859128      70  859134  859131      71  859143  859140
      70  859146  859140      70  859146  859143      71  859155  859152      70
  859158  859152      70  859158  859155      71  859167  859164      70  859170
  859164      70  859170  859167      71  859179  859176      70  859182  859176
      70  859182  859179      71  859191  859188      70  859194  859188      70
  859194  859191      71  859203  859200      70  859206  859200      70  859206
  859203      71  859215  859212      70  859218  859212      70  859218  859215
      71  859227  859224      70  859230  859224      70  859230  859227      71
  859239  859236      70  859242  859236      70  859242  859239      71  859251
  859248      70  859254  859248      70  859254  859251      71  859263  859260
      70  859266  859260      70  859266  859263      71  859275  859272      70
  859278  859272      70  859278  859275      71  859287  859284      70  859290
  859284      70  859290  859287      71  859299  859296      70  859302  859296
      70  859302  859299      71  859311  859308      70  859314  859308      70
  859314  859311      71  859323  859320      70  859326  859320      70  859326
  859323      71  859335  859332      70  859338  859332      70  859338  859335
      71  859347  859344      70  859350  859344      70  859350  859347      71
  859359  859356      70  859362  859356      70  859362  859359      71  859371
  859368      70  859374  859368      70  859374  859371      71  859383  859380
      70  859386  859380      70  859386  859383      71  859395  859392      70
  859398  859392      70  859398  859395      71  859407  859404      70  859410
  859404      70  859410  859407      71  859419  859416      70  859422  859416
      70  859422  859419      71  859431  859428      70  859434  859428      70
  859434  859431      71  859443  859440      70  859446  859440      70  859446
  859443      71  859455  859452      70  859458  859452      70  859458  859455
      71  859467  859464      70  859470  859464      70  859470  859467      71
  859479  859476      70  859482  859476      70  859482  859479      71  859491
  859488      70  859494  859488      70  859494  859491      71  859503  859500
      70  859506  859500      70  859506  859503      71  859515  859512      70
  859518  859512      70  859518  859515      71  859527  859524      70  859530
  859524      70  859530  859527      71  859539  859536      70  859542  859536
      70  859542  859539      71  859551  859548      70  859554  859548      70
  859554  859551      71  859563  859560      70  859566  859560      70  859566
  859563      71  859575  859572      70  859578  859572      70  859578  859575
      71  859587  859584      70  859590  859584      70  859590  859587      71
  859599  859596      70  859602  859596      70  859602  859599      71  859611
  859608      70  859614  859608      70  859614  859611      71  859623  859620
      70  859626  859620      70  859626  859623      71  859635  859632      70
  859638  859632      70  859638  859635      71  859647  859644      70  859650
  859644      70  859650  859647      71  859659  859656      70  859662  859656
      70  859662  859659      71  859671  859668      70  859674  859668      70
  859674  859671      71  859683  859680      70  859686  859680      70  859686
  859683      71  859695  859692      70  859698  859692      70  859698  859695
      71  859707  859704      70  859710  859704      70  859710  859707      71
  859719  859716      70  859722  859716      70  859722  859719      71  859731
  859728      70  859734  859728      70  859734  859731      71  859743  859740
      70  859746  859740      70  859746  859743      71  859755  859752      70
  859758  859752      70  859758  859755      71  859767  859764      70  859770
  859764      70  859770  859767      71  859779  859776      70  859782  859776
      70  859782  859779      71  859791  859788      70  859794  859788      70
  859794  859791      71  859803  859800      70  859806  859800      70  859806
  859803      71  859815  859812      70  859818  859812      70  859818  859815
      71  859827  859824      70  859830  859824      70  859830  859827      71
  859839  859836      70  859842  859836      70  859842  859839      71  859851
  859848      70  859854  859848      70  859854  859851      71  859863  859860
      70  859866  859860      70  859866  859863      71  859875  859872      70
  859878  859872      70  859878  859875      71  859887  859884      70  859890
  859884      70  859890  859887      71  859899  859896      70  859902  859896
      70  859902  859899      71  859911  859908      70  859914  859908      70
  859914  859911      71  859923  859920      70  859926  859920      70  859926
  859923      71  859935  859932      70  859938  859932      70  859938  859935
      71  859947  859944      70  859950  859944      70  859950  859947      71
  859959  859956      70  859962  859956      70  859962  859959      71  859971
  859968      70  859974  859968      70  859974  859971      71  859983  859980
      70  859986  859980      70  859986  859983      71  859995  859992      70
  859998  859992      70  859998  859995      71  860007  860004      70  860010
  860004      70  860010  860007      71  860019  860016      70  860022  860016
      70  860022  860019      71  860031  860028      70  860034  860028      70
  860034  860031      71  860043  860040      70  860046  860040      70  860046
  860043      71  860055  860052      70  860058  860052      70  860058  860055
      71  860067  860064      70  860070  860064      70  860070  860067      71
  860079  860076      70  860082  860076      70  860082  860079      71  860091
  860088      70  860094  860088      70  860094  860091      71  860103  860100
      70  860106  860100      70  860106  860103      71  860115  860112      70
  860118  860112      70  860118  860115      71  860127  860124      70  860130
  860124      70  860130  860127      71  860139  860136      70  860142  860136
      70  860142  860139      71  860151  860148      70  860154  860148      70
  860154  860151      71  860163  860160      70  860166  860160      70  860166
  860163      71  860175  860172      70  860178  860172      70  860178  860175
      71  860187  860184      70  860190  860184      70  860190  860187      71
  860199  860196      70  860202  860196      70  860202  860199      71  860211
  860208      70  860214  860208      70  860214  860211      71  860223  860220
      70  860226  860220      70  860226  860223      71  860235  860232      70
  860238  860232      70  860238  860235      71  860247  860244      70  860250
  860244      70  860250  860247      71  860259  860256      70  860262  860256
      70  860262  860259      71  860271  860268      70  860274  860268      70
  860274  860271      71  860283  860280      70  860286  860280      70  860286
  860283      71  860295  860292      70  860298  860292      70  860298  860295
      71  860307  860304      70  860310  860304      70  860310  860307      71
  860319  860316      70  860322  860316      70  860322  860319      71  860331
  860328      70  860334  860328      70  860334  860331      71  860343  860340
      70  860346  860340      70  860346  860343      71  860355  860352      70
  860358  860352      70  860358  860355      71  860367  860364      70  860370
  860364      70  860370  860367      71  860379  860376      70  860382  860376
      70  860382  860379      71  860391  860388      70  860394  860388      70
  860394  860391      71  860403  860400      70  860406  860400      70  860406
  860403      71  860415  860412      70  860418  860412      70  860418  860415
      71  860427  860424      70  860430  860424      70  860430  860427      71
  860439  860436      70  860442  860436      70  860442  860439      71  860451
  860448      70  860454  860448      70  860454  860451      71  860463  860460
      70  860466  860460      70  860466  860463      71  860475  860472      70
  860478  860472      70  860478  860475      71  860487  860484      70  860490
  860484      70  860490  860487      71  860499  860496      70  860502  860496
      70  860502  860499      71  860511  860508      70  860514  860508      70
  860514  860511      71  860523  860520      70  860526  860520      70  860526
  860523      71  860535  860532      70  860538  860532      70  860538  860535
      71  860547  860544      70  860550  860544      70  860550  860547      71
  860559  860556      70  860562  860556      70  860562  860559      71  860571
  860568      70  860574  860568      70  860574  860571      71  860583  860580
      70  860586  860580      70  860586  860583      71  860595  860592      70
  860598  860592      70  860598  860595      71  860607  860604      70  860610
  860604      70  860610  860607      71  860619  860616      70  860622  860616
      70  860622  860619      71  860631  860628      70  860634  860628      70
  860634  860631      71  860643  860640      70  860646  860640      70  860646
  860643      71  860655  860652      70  860658  860652      70  860658  860655
      71  860667  860664      70  860670  860664      70  860670  860667      71
  860679  860676      70  860682  860676      70  860682  860679      71  860691
  860688      70  860694  860688      70  860694  860691      71  860703  860700
      70  860706  860700      70  860706  860703      71  860715  860712      70
  860718  860712      70  860718  860715      71  860727  860724      70  860730
  860724      70  860730  860727      71  860739  860736      70  860742  860736
      70  860742  860739      71  860751  860748      70  860754  860748      70
  860754  860751      71  860763  860760      70  860766  860760      70  860766
  860763      71  860775  860772      70  860778  860772      70  860778  860775
      71  860787  860784      70  860790  860784      70  860790  860787      71
  860799  860796      70  860802  860796      70  860802  860799      71  860811
  860808      70  860814  860808      70  860814  860811      71  860823  860820
      70  860826  860820      70  860826  860823      71  860835  860832      70
  860838  860832      70  860838  860835      71  860847  860844      70  860850
  860844      70  860850  860847      71  860859  860856      70  860862  860856
      70  860862  860859      71  860871  860868      70  860874  860868      70
  860874  860871      71  860883  860880      70  860886  860880      70  860886
  860883      71  860895  860892      70  860898  860892      70  860898  860895
      71  860907  860904      70  860910  860904      70  860910  860907      71
  860919  860916      70  860922  860916      70  860922  860919      71  860931
  860928      70  860934  860928      70  860934  860931      71  860943  860940
      70  860946  860940      70  860946  860943      71  860955  860952      70
  860958  860952      70  860958  860955      71  860967  860964      70  860970
  860964      70  860970  860967      71  860979  860976      70  860982  860976
      70  860982  860979      71  860991  860988      70  860994  860988      70
  860994  860991      71  861003  861000      70  861006  861000      70  861006
  861003      71  861015  861012      70  861018  861012      70  861018  861015
      71  861027  861024      70  861030  861024      70  861030  861027      71
  861039  861036      70  861042  861036      70  861042  861039      71  861051
  861048      70  861054  861048      70  861054  861051      71  861063  861060
      70  861066  861060      70  861066  861063      71  861075  861072      70
  861078  861072      70  861078  861075      71  861087  861084      70  861090
  861084      70  861090  861087      71  861099  861096      70  861102  861096
      70  861102  861099      71  861111  861108      70  861114  861108      70
  861114  861111      71  861123  861120      70  861126  861120      70  861126
  861123      71  861135  861132      70  861138  861132      70  861138  861135
      71  861147  861144      70  861150  861144      70  861150  861147      71
  861159  861156      70  861162  861156      70  861162  861159      71  861171
  861168      70  861174  861168      70  861174  861171      71  861183  861180
      70  861186  861180      70  861186  861183      71  861195  861192      70
  861198  861192      70  861198  861195      71  861207  861204      70  861210
  861204      70  861210  861207      71  861219  861216      70  861222  861216
      70  861222  861219      71  861231  861228      70  861234  861228      70
  861234  861231      71  861243  861240      70  861246  861240      70  861246
  861243      71  861255  861252      70  861258  861252      70  861258  861255
      71  861267  861264      70  861270  861264      70  861270  861267      71
  861279  861276      70  861282  861276      70  861282  861279      71  861291
  861288      70  861294  861288      70  861294  861291      71  861303  861300
      70  861306  861300      70  861306  861303      71  861315  861312      70
  861318  861312      70  861318  861315      71  861327  861324      70  861330
  861324      70  861330  861327      71  861339  861336      70  861342  861336
      70  861342  861339      71  861351  861348      70  861354  861348      70
  861354  861351      71  861363  861360      70  861366  861360      70  861366
  861363      71  861375  861372      70  861378  861372      70  861378  861375
      71  861387  861384      70  861390  861384      70  861390  861387      71
  861399  861396      70  861402  861396      70  861402  861399      71  861411
  861408      70  861414  861408      70  861414  861411      71  861423  861420
      70  861426  861420      70  861426  861423      71  861435  861432      70
  861438  861432      70  861438  861435      71  861447  861444      70  861450
  861444      70  861450  861447      71  861459  861456      70  861462  861456
      70  861462  861459      71  861471  861468      70  861474  861468      70
  861474  861471      71  861483  861480      70  861486  861480      70  861486
  861483      71  861495  861492      70  861498  861492      70  861498  861495
      71  861507  861504      70  861510  861504      70  861510  861507      71
  861519  861516      70  861522  861516      70  861522  861519      71  861531
  861528      70  861534  861528      70  861534  861531      71  861543  861540
      70  861546  861540      70  861546  861543      71  861555  861552      70
  861558  861552      70  861558  861555      71  861567  861564      70  861570
  861564      70  861570  861567      71  861579  861576      70  861582  861576
      70  861582  861579      71  861591  861588      70  861594  861588      70
  861594  861591      71  861603  861600      70  861606  861600      70  861606
  861603      71  861615  861612      70  861618  861612      70  861618  861615
      71  861627  861624      70  861630  861624      70  861630  861627      71
  861639  861636      70  861642  861636      70  861642  861639      71  861651
  861648      70  861654  861648      70  861654  861651      71  861663  861660
      70  861666  861660      70  861666  861663      71  861675  861672      70
  861678  861672      70  861678  861675      71  861687  861684      70  861690
  861684      70  861690  861687      71  861699  861696      70  861702  861696
      70  861702  861699      71  861711  861708      70  861714  861708      70
  861714  861711      71  861723  861720      70  861726  861720      70  861726
  861723      71  861735  861732      70  861738  861732      70  861738  861735
      71  861747  861744      70  861750  861744      70  861750  861747      71
  861759  861756      70  861762  861756      70  861762  861759      71  861771
  861768      70  861774  861768      70  861774  861771      71  861783  861780
      70  861786  861780      70  861786  861783      71  861795  861792      70
  861798  861792      70  861798  861795      71  861807  861804      70  861810
  861804      70  861810  861807      71  861819  861816      70  861822  861816
      70  861822  861819      71  861831  861828      70  861834  861828      70
  861834  861831      71  861843  861840      70  861846  861840      70  861846
  861843      71  861855  861852      70  861858  861852      70  861858  861855
      71  861867  861864      70  861870  861864      70  861870  861867      71
  861879  861876      70  861882  861876      70  861882  861879      71  861891
  861888      70  861894  861888      70  861894  861891      71  861903  861900
      70  861906  861900      70  861906  861903      71  861915  861912      70
  861918  861912      70  861918  861915      71  861927  861924      70  861930
  861924      70  861930  861927      71  861939  861936      70  861942  861936
      70  861942  861939      71  861951  861948      70  861954  861948      70
  861954  861951      71  861963  861960      70  861966  861960      70  861966
  861963      71  861975  861972      70  861978  861972      70  861978  861975
      71  861987  861984      70  861990  861984      70  861990  861987      71
  861999  861996      70  862002  861996      70  862002  861999      71  862011
  862008      70  862014  862008      70  862014  862011      71  862023  862020
      70  862026  862020      70  862026  862023      71  862035  862032      70
  862038  862032      70  862038  862035      71  862047  862044      70  862050
  862044      70  862050  862047      71  862059  862056      70  862062  862056
      70  862062  862059      71  862071  862068      70  862074  862068      70
  862074  862071      71  862083  862080      70  862086  862080      70  862086
  862083      71  862095  862092      70  862098  862092      70  862098  862095
      71  862107  862104      70  862110  862104      70  862110  862107      71
  862119  862116      70  862122  862116      70  862122  862119      71  862131
  862128      70  862134  862128      70  862134  862131      71  862143  862140
      70  862146  862140      70  862146  862143      71  862155  862152      70
  862158  862152      70  862158  862155      71  862167  862164      70  862170
  862164      70  862170  862167      71  862179  862176      70  862182  862176
      70  862182  862179      71  862191  862188      70  862194  862188      70
  862194  862191      71  862203  862200      70  862206  862200      70  862206
  862203      71  862215  862212      70  862218  862212      70  862218  862215
      71  862227  862224      70  862230  862224      70  862230  862227      71
  862239  862236      70  862242  862236      70  862242  862239      71  862251
  862248      70  862254  862248      70  862254  862251      71  862263  862260
      70  862266  862260      70  862266  862263      71  862275  862272      70
  862278  862272      70  862278  862275      71  862287  862284      70  862290
  862284      70  862290  862287      71  862299  862296      70  862302  862296
      70  862302  862299      71  862311  862308      70  862314  862308      70
  862314  862311      71  862323  862320      70  862326  862320      70  862326
  862323      71  862335  862332      70  862338  862332      70  862338  862335
      71  862347  862344      70  862350  862344      70  862350  862347      71
  862359  862356      70  862362  862356      70  862362  862359      71  862371
  862368      70  862374  862368      70  862374  862371      71  862383  862380
      70  862386  862380      70  862386  862383      71  862395  862392      70
  862398  862392      70  862398  862395      71  862407  862404      70  862410
  862404      70  862410  862407      71  862419  862416      70  862422  862416
      70  862422  862419      71  862431  862428      70  862434  862428      70
  862434  862431      71  862443  862440      70  862446  862440      70  862446
  862443      71  862455  862452      70  862458  862452      70  862458  862455
      71  862467  862464      70  862470  862464      70  862470  862467      71
  862479  862476      70  862482  862476      70  862482  862479      71  862491
  862488      70  862494  862488      70  862494  862491      71  862503  862500
      70  862506  862500      70  862506  862503      71  862515  862512      70
  862518  862512      70  862518  862515      71  862527  862524      70  862530
  862524      70  862530  862527      71  862539  862536      70  862542  862536
      70  862542  862539      71  862551  862548      70  862554  862548      70
  862554  862551      71  862563  862560      70  862566  862560      70  862566
  862563      71  862575  862572      70  862578  862572      70  862578  862575
      71  862587  862584      70  862590  862584      70  862590  862587      71
  862599  862596      70  862602  862596      70  862602  862599      71  862611
  862608      70  862614  862608      70  862614  862611      71  862623  862620
      70  862626  862620      70  862626  862623      71  862635  862632      70
  862638  862632      70  862638  862635      71  862647  862644      70  862650
  862644      70  862650  862647      71  862659  862656      70  862662  862656
      70  862662  862659      71  862671  862668      70  862674  862668      70
  862674  862671      71  862683  862680      70  862686  862680      70  862686
  862683      71  862695  862692      70  862698  862692      70  862698  862695
      71  862707  862704      70  862710  862704      70  862710  862707      71
  862719  862716      70  862722  862716      70  862722  862719      71  862731
  862728      70  862734  862728      70  862734  862731      71  862743  862740
      70  862746  862740      70  862746  862743      71  862755  862752      70
  862758  862752      70  862758  862755      71  862767  862764      70  862770
  862764      70  862770  862767      71  862779  862776      70  862782  862776
      70  862782  862779      71  862791  862788      70  862794  862788      70
  862794  862791      71  862803  862800      70  862806  862800      70  862806
  862803      71  862815  862812      70  862818  862812      70  862818  862815
      71  862827  862824      70  862830  862824      70  862830  862827      71
  862839  862836      70  862842  862836      70  862842  862839      71  862851
  862848      70  862854  862848      70  862854  862851      71  862863  862860
      70  862866  862860      70  862866  862863      71  862875  862872      70
  862878  862872      70  862878  862875      71  862887  862884      70  862890
  862884      70  862890  862887      71  862899  862896      70  862902  862896
      70  862902  862899      71  862911  862908      70  862914  862908      70
  862914  862911      71  862923  862920      70  862926  862920      70  862926
  862923      71  862935  862932      70  862938  862932      70  862938  862935
      71  862947  862944      70  862950  862944      70  862950  862947      71
  862959  862956      70  862962  862956      70  862962  862959      71  862971
  862968      70  862974  862968      70  862974  862971      71  862983  862980
      70  862986  862980      70  862986  862983      71  862995  862992      70
  862998  862992      70  862998  862995      71  863007  863004      70  863010
  863004      70  863010  863007      71  863019  863016      70  863022  863016
      70  863022  863019      71  863031  863028      70  863034  863028      70
  863034  863031      71  863043  863040      70  863046  863040      70  863046
  863043      71  863055  863052      70  863058  863052      70  863058  863055
      71  863067  863064      70  863070  863064      70  863070  863067      71
  863079  863076      70  863082  863076      70  863082  863079      71  863091
  863088      70  863094  863088      70  863094  863091      71  863103  863100
      70  863106  863100      70  863106  863103      71  863115  863112      70
  863118  863112      70  863118  863115      71  863127  863124      70  863130
  863124      70  863130  863127      71  863139  863136      70  863142  863136
      70  863142  863139      71  863151  863148      70  863154  863148      70
  863154  863151      71  863163  863160      70  863166  863160      70  863166
  863163      71  863175  863172      70  863178  863172      70  863178  863175
      71  863187  863184      70  863190  863184      70  863190  863187      71
```
