## Supplementary material for "Structure and assembly of an extremely long bacteriophage tail tube": MD Supplemental Files: ysd1_11mer_hmr.prmtop (part 29 of 72)

```
  863199  863196      70  863202  863196      70  863202  863199      71  863211
  863208      70  863214  863208      70  863214  863211      71  863223  863220
      70  863226  863220      70  863226  863223      71  863235  863232      70
  863238  863232      70  863238  863235      71  863247  863244      70  863250
  863244      70  863250  863247      71  863259  863256      70  863262  863256
      70  863262  863259      71  863271  863268      70  863274  863268      70
  863274  863271      71  863283  863280      70  863286  863280      70  863286
  863283      71  863295  863292      70  863298  863292      70  863298  863295
      71  863307  863304      70  863310  863304      70  863310  863307      71
  863319  863316      70  863322  863316      70  863322  863319      71  863331
  863328      70  863334  863328      70  863334  863331      71  863343  863340
      70  863346  863340      70  863346  863343      71  863355  863352      70
  863358  863352      70  863358  863355      71  863367  863364      70  863370
  863364      70  863370  863367      71  863379  863376      70  863382  863376
      70  863382  863379      71  863391  863388      70  863394  863388      70
  863394  863391      71  863403  863400      70  863406  863400      70  863406
  863403      71  863415  863412      70  863418  863412      70  863418  863415
      71  863427  863424      70  863430  863424      70  863430  863427      71
  863439  863436      70  863442  863436      70  863442  863439      71  863451
  863448      70  863454  863448      70  863454  863451      71  863463  863460
      70  863466  863460      70  863466  863463      71  863475  863472      70
  863478  863472      70  863478  863475      71  863487  863484      70  863490
  863484      70  863490  863487      71  863499  863496      70  863502  863496
      70  863502  863499      71  863511  863508      70  863514  863508      70
  863514  863511      71  863523  863520      70  863526  863520      70  863526
  863523      71  863535  863532      70  863538  863532      70  863538  863535
      71  863547  863544      70  863550  863544      70  863550  863547      71
  863559  863556      70  863562  863556      70  863562  863559      71  863571
  863568      70  863574  863568      70  863574  863571      71  863583  863580
      70  863586  863580      70  863586  863583      71  863595  863592      70
  863598  863592      70  863598  863595      71  863607  863604      70  863610
  863604      70  863610  863607      71  863619  863616      70  863622  863616
      70  863622  863619      71  863631  863628      70  863634  863628      70
  863634  863631      71  863643  863640      70  863646  863640      70  863646
  863643      71  863655  863652      70  863658  863652      70  863658  863655
      71  863667  863664      70  863670  863664      70  863670  863667      71
  863679  863676      70  863682  863676      70  863682  863679      71  863691
  863688      70  863694  863688      70  863694  863691      71  863703  863700
      70  863706  863700      70  863706  863703      71  863715  863712      70
  863718  863712      70  863718  863715      71  863727  863724      70  863730
  863724      70  863730  863727      71  863739  863736      70  863742  863736
      70  863742  863739      71  863751  863748      70  863754  863748      70
  863754  863751      71  863763  863760      70  863766  863760      70  863766
  863763      71  863775  863772      70  863778  863772      70  863778  863775
      71  863787  863784      70  863790  863784      70  863790  863787      71
  863799  863796      70  863802  863796      70  863802  863799      71  863811
  863808      70  863814  863808      70  863814  863811      71  863823  863820
      70  863826  863820      70  863826  863823      71  863835  863832      70
  863838  863832      70  863838  863835      71  863847  863844      70  863850
  863844      70  863850  863847      71  863859  863856      70  863862  863856
      70  863862  863859      71  863871  863868      70  863874  863868      70
  863874  863871      71  863883  863880      70  863886  863880      70  863886
  863883      71  863895  863892      70  863898  863892      70  863898  863895
      71  863907  863904      70  863910  863904      70  863910  863907      71
  863919  863916      70  863922  863916      70  863922  863919      71  863931
  863928      70  863934  863928      70  863934  863931      71  863943  863940
      70  863946  863940      70  863946  863943      71  863955  863952      70
  863958  863952      70  863958  863955      71  863967  863964      70  863970
  863964      70  863970  863967      71  863979  863976      70  863982  863976
      70  863982  863979      71  863991  863988      70  863994  863988      70
  863994  863991      71  864003  864000      70  864006  864000      70  864006
  864003      71  864015  864012      70  864018  864012      70  864018  864015
      71  864027  864024      70  864030  864024      70  864030  864027      71
  864039  864036      70  864042  864036      70  864042  864039      71  864051
  864048      70  864054  864048      70  864054  864051      71  864063  864060
      70  864066  864060      70  864066  864063      71  864075  864072      70
  864078  864072      70  864078  864075      71  864087  864084      70  864090
  864084      70  864090  864087      71  864099  864096      70  864102  864096
      70  864102  864099      71  864111  864108      70  864114  864108      70
  864114  864111      71  864123  864120      70  864126  864120      70  864126
  864123      71  864135  864132      70  864138  864132      70  864138  864135
      71  864147  864144      70  864150  864144      70  864150  864147      71
  864159  864156      70  864162  864156      70  864162  864159      71  864171
  864168      70  864174  864168      70  864174  864171      71  864183  864180
      70  864186  864180      70  864186  864183      71  864195  864192      70
  864198  864192      70  864198  864195      71  864207  864204      70  864210
  864204      70  864210  864207      71  864219  864216      70  864222  864216
      70  864222  864219      71  864231  864228      70  864234  864228      70
  864234  864231      71  864243  864240      70  864246  864240      70  864246
  864243      71  864255  864252      70  864258  864252      70  864258  864255
      71  864267  864264      70  864270  864264      70  864270  864267      71
  864279  864276      70  864282  864276      70  864282  864279      71  864291
  864288      70  864294  864288      70  864294  864291      71  864303  864300
      70  864306  864300      70  864306  864303      71  864315  864312      70
  864318  864312      70  864318  864315      71  864327  864324      70  864330
  864324      70  864330  864327      71  864339  864336      70  864342  864336
      70  864342  864339      71  864351  864348      70  864354  864348      70
  864354  864351      71  864363  864360      70  864366  864360      70  864366
  864363      71  864375  864372      70  864378  864372      70  864378  864375
      71  864387  864384      70  864390  864384      70  864390  864387      71
  864399  864396      70  864402  864396      70  864402  864399      71  864411
  864408      70  864414  864408      70  864414  864411      71  864423  864420
      70  864426  864420      70  864426  864423      71  864435  864432      70
  864438  864432      70  864438  864435      71  864447  864444      70  864450
  864444      70  864450  864447      71  864459  864456      70  864462  864456
      70  864462  864459      71  864471  864468      70  864474  864468      70
  864474  864471      71  864483  864480      70  864486  864480      70  864486
  864483      71  864495  864492      70  864498  864492      70  864498  864495
      71  864507  864504      70  864510  864504      70  864510  864507      71
  864519  864516      70  864522  864516      70  864522  864519      71  864531
  864528      70  864534  864528      70  864534  864531      71  864543  864540
      70  864546  864540      70  864546  864543      71  864555  864552      70
  864558  864552      70  864558  864555      71  864567  864564      70  864570
  864564      70  864570  864567      71  864579  864576      70  864582  864576
      70  864582  864579      71  864591  864588      70  864594  864588      70
  864594  864591      71  864603  864600      70  864606  864600      70  864606
  864603      71  864615  864612      70  864618  864612      70  864618  864615
      71  864627  864624      70  864630  864624      70  864630  864627      71
  864639  864636      70  864642  864636      70  864642  864639      71  864651
  864648      70  864654  864648      70  864654  864651      71  864663  864660
      70  864666  864660      70  864666  864663      71  864675  864672      70
  864678  864672      70  864678  864675      71  864687  864684      70  864690
  864684      70  864690  864687      71  864699  864696      70  864702  864696
      70  864702  864699      71  864711  864708      70  864714  864708      70
  864714  864711      71  864723  864720      70  864726  864720      70  864726
  864723      71  864735  864732      70  864738  864732      70  864738  864735
      71  864747  864744      70  864750  864744      70  864750  864747      71
  864759  864756      70  864762  864756      70  864762  864759      71  864771
  864768      70  864774  864768      70  864774  864771      71  864783  864780
      70  864786  864780      70  864786  864783      71  864795  864792      70
  864798  864792      70  864798  864795      71  864807  864804      70  864810
  864804      70  864810  864807      71  864819  864816      70  864822  864816
      70  864822  864819      71  864831  864828      70  864834  864828      70
  864834  864831      71  864843  864840      70  864846  864840      70  864846
  864843      71  864855  864852      70  864858  864852      70  864858  864855
      71  864867  864864      70  864870  864864      70  864870  864867      71
  864879  864876      70  864882  864876      70  864882  864879      71  864891
  864888      70  864894  864888      70  864894  864891      71  864903  864900
      70  864906  864900      70  864906  864903      71  864915  864912      70
  864918  864912      70  864918  864915      71  864927  864924      70  864930
  864924      70  864930  864927      71  864939  864936      70  864942  864936
      70  864942  864939      71  864951  864948      70  864954  864948      70
  864954  864951      71  864963  864960      70  864966  864960      70  864966
  864963      71  864975  864972      70  864978  864972      70  864978  864975
      71  864987  864984      70  864990  864984      70  864990  864987      71
  864999  864996      70  865002  864996      70  865002  864999      71  865011
  865008      70  865014  865008      70  865014  865011      71  865023  865020
      70  865026  865020      70  865026  865023      71  865035  865032      70
  865038  865032      70  865038  865035      71  865047  865044      70  865050
  865044      70  865050  865047      71  865059  865056      70  865062  865056
      70  865062  865059      71  865071  865068      70  865074  865068      70
  865074  865071      71  865083  865080      70  865086  865080      70  865086
  865083      71  865095  865092      70  865098  865092      70  865098  865095
      71  865107  865104      70  865110  865104      70  865110  865107      71
  865119  865116      70  865122  865116      70  865122  865119      71  865131
  865128      70  865134  865128      70  865134  865131      71  865143  865140
      70  865146  865140      70  865146  865143      71  865155  865152      70
  865158  865152      70  865158  865155      71  865167  865164      70  865170
  865164      70  865170  865167      71  865179  865176      70  865182  865176
      70  865182  865179      71  865191  865188      70  865194  865188      70
  865194  865191      71  865203  865200      70  865206  865200      70  865206
  865203      71  865215  865212      70  865218  865212      70  865218  865215
      71  865227  865224      70  865230  865224      70  865230  865227      71
  865239  865236      70  865242  865236      70  865242  865239      71  865251
  865248      70  865254  865248      70  865254  865251      71  865263  865260
      70  865266  865260      70  865266  865263      71  865275  865272      70
  865278  865272      70  865278  865275      71  865287  865284      70  865290
  865284      70  865290  865287      71  865299  865296      70  865302  865296
      70  865302  865299      71  865311  865308      70  865314  865308      70
  865314  865311      71  865323  865320      70  865326  865320      70  865326
  865323      71  865335  865332      70  865338  865332      70  865338  865335
      71  865347  865344      70  865350  865344      70  865350  865347      71
  865359  865356      70  865362  865356      70  865362  865359      71  865371
  865368      70  865374  865368      70  865374  865371      71  865383  865380
      70  865386  865380      70  865386  865383      71  865395  865392      70
  865398  865392      70  865398  865395      71  865407  865404      70  865410
  865404      70  865410  865407      71  865419  865416      70  865422  865416
      70  865422  865419      71  865431  865428      70  865434  865428      70
  865434  865431      71  865443  865440      70  865446  865440      70  865446
  865443      71  865455  865452      70  865458  865452      70  865458  865455
      71  865467  865464      70  865470  865464      70  865470  865467      71
  865479  865476      70  865482  865476      70  865482  865479      71  865491
  865488      70  865494  865488      70  865494  865491      71  865503  865500
      70  865506  865500      70  865506  865503      71  865515  865512      70
  865518  865512      70  865518  865515      71  865527  865524      70  865530
  865524      70  865530  865527      71  865539  865536      70  865542  865536
      70  865542  865539      71  865551  865548      70  865554  865548      70
  865554  865551      71  865563  865560      70  865566  865560      70  865566
  865563      71  865575  865572      70  865578  865572      70  865578  865575
      71  865587  865584      70  865590  865584      70  865590  865587      71
  865599  865596      70  865602  865596      70  865602  865599      71  865611
  865608      70  865614  865608      70  865614  865611      71  865623  865620
      70  865626  865620      70  865626  865623      71  865635  865632      70
  865638  865632      70  865638  865635      71  865647  865644      70  865650
  865644      70  865650  865647      71  865659  865656      70  865662  865656
      70  865662  865659      71  865671  865668      70  865674  865668      70
  865674  865671      71  865683  865680      70  865686  865680      70  865686
  865683      71  865695  865692      70  865698  865692      70  865698  865695
      71  865707  865704      70  865710  865704      70  865710  865707      71
  865719  865716      70  865722  865716      70  865722  865719      71  865731
  865728      70  865734  865728      70  865734  865731      71  865743  865740
      70  865746  865740      70  865746  865743      71  865755  865752      70
  865758  865752      70  865758  865755      71  865767  865764      70  865770
  865764      70  865770  865767      71  865779  865776      70  865782  865776
      70  865782  865779      71  865791  865788      70  865794  865788      70
  865794  865791      71  865803  865800      70  865806  865800      70  865806
  865803      71  865815  865812      70  865818  865812      70  865818  865815
      71  865827  865824      70  865830  865824      70  865830  865827      71
  865839  865836      70  865842  865836      70  865842  865839      71  865851
  865848      70  865854  865848      70  865854  865851      71  865863  865860
      70  865866  865860      70  865866  865863      71  865875  865872      70
  865878  865872      70  865878  865875      71  865887  865884      70  865890
  865884      70  865890  865887      71  865899  865896      70  865902  865896
      70  865902  865899      71  865911  865908      70  865914  865908      70
  865914  865911      71  865923  865920      70  865926  865920      70  865926
  865923      71  865935  865932      70  865938  865932      70  865938  865935
      71  865947  865944      70  865950  865944      70  865950  865947      71
  865959  865956      70  865962  865956      70  865962  865959      71  865971
  865968      70  865974  865968      70  865974  865971      71  865983  865980
      70  865986  865980      70  865986  865983      71  865995  865992      70
  865998  865992      70  865998  865995      71  866007  866004      70  866010
  866004      70  866010  866007      71  866019  866016      70  866022  866016
      70  866022  866019      71  866031  866028      70  866034  866028      70
  866034  866031      71  866043  866040      70  866046  866040      70  866046
  866043      71  866055  866052      70  866058  866052      70  866058  866055
      71  866067  866064      70  866070  866064      70  866070  866067      71
  866079  866076      70  866082  866076      70  866082  866079      71  866091
  866088      70  866094  866088      70  866094  866091      71  866103  866100
      70  866106  866100      70  866106  866103      71  866115  866112      70
  866118  866112      70  866118  866115      71  866127  866124      70  866130
  866124      70  866130  866127      71  866139  866136      70  866142  866136
      70  866142  866139      71  866151  866148      70  866154  866148      70
  866154  866151      71  866163  866160      70  866166  866160      70  866166
  866163      71  866175  866172      70  866178  866172      70  866178  866175
      71  866187  866184      70  866190  866184      70  866190  866187      71
  866199  866196      70  866202  866196      70  866202  866199      71  866211
  866208      70  866214  866208      70  866214  866211      71  866223  866220
      70  866226  866220      70  866226  866223      71  866235  866232      70
  866238  866232      70  866238  866235      71  866247  866244      70  866250
  866244      70  866250  866247      71  866259  866256      70  866262  866256
      70  866262  866259      71  866271  866268      70  866274  866268      70
  866274  866271      71  866283  866280      70  866286  866280      70  866286
  866283      71  866295  866292      70  866298  866292      70  866298  866295
      71  866307  866304      70  866310  866304      70  866310  866307      71
  866319  866316      70  866322  866316      70  866322  866319      71  866331
  866328      70  866334  866328      70  866334  866331      71  866343  866340
      70  866346  866340      70  866346  866343      71  866355  866352      70
  866358  866352      70  866358  866355      71  866367  866364      70  866370
  866364      70  866370  866367      71  866379  866376      70  866382  866376
      70  866382  866379      71  866391  866388      70  866394  866388      70
  866394  866391      71  866403  866400      70  866406  866400      70  866406
  866403      71  866415  866412      70  866418  866412      70  866418  866415
      71  866427  866424      70  866430  866424      70  866430  866427      71
  866439  866436      70  866442  866436      70  866442  866439      71  866451
  866448      70  866454  866448      70  866454  866451      71  866463  866460
      70  866466  866460      70  866466  866463      71  866475  866472      70
  866478  866472      70  866478  866475      71  866487  866484      70  866490
  866484      70  866490  866487      71  866499  866496      70  866502  866496
      70  866502  866499      71  866511  866508      70  866514  866508      70
  866514  866511      71  866523  866520      70  866526  866520      70  866526
  866523      71  866535  866532      70  866538  866532      70  866538  866535
      71  866547  866544      70  866550  866544      70  866550  866547      71
  866559  866556      70  866562  866556      70  866562  866559      71  866571
  866568      70  866574  866568      70  866574  866571      71  866583  866580
      70  866586  866580      70  866586  866583      71  866595  866592      70
  866598  866592      70  866598  866595      71  866607  866604      70  866610
  866604      70  866610  866607      71  866619  866616      70  866622  866616
      70  866622  866619      71  866631  866628      70  866634  866628      70
  866634  866631      71  866643  866640      70  866646  866640      70  866646
  866643      71  866655  866652      70  866658  866652      70  866658  866655
      71  866667  866664      70  866670  866664      70  866670  866667      71
  866679  866676      70  866682  866676      70  866682  866679      71  866691
  866688      70  866694  866688      70  866694  866691      71  866703  866700
      70  866706  866700      70  866706  866703      71  866715  866712      70
  866718  866712      70  866718  866715      71  866727  866724      70  866730
  866724      70  866730  866727      71  866739  866736      70  866742  866736
      70  866742  866739      71  866751  866748      70  866754  866748      70
  866754  866751      71  866763  866760      70  866766  866760      70  866766
  866763      71  866775  866772      70  866778  866772      70  866778  866775
      71  866787  866784      70  866790  866784      70  866790  866787      71
  866799  866796      70  866802  866796      70  866802  866799      71  866811
  866808      70  866814  866808      70  866814  866811      71  866823  866820
      70  866826  866820      70  866826  866823      71  866835  866832      70
  866838  866832      70  866838  866835      71  866847  866844      70  866850
  866844      70  866850  866847      71  866859  866856      70  866862  866856
      70  866862  866859      71  866871  866868      70  866874  866868      70
  866874  866871      71  866883  866880      70  866886  866880      70  866886
  866883      71  866895  866892      70  866898  866892      70  866898  866895
      71  866907  866904      70  866910  866904      70  866910  866907      71
  866919  866916      70  866922  866916      70  866922  866919      71  866931
  866928      70  866934  866928      70  866934  866931      71  866943  866940
      70  866946  866940      70  866946  866943      71  866955  866952      70
  866958  866952      70  866958  866955      71  866967  866964      70  866970
  866964      70  866970  866967      71  866979  866976      70  866982  866976
      70  866982  866979      71  866991  866988      70  866994  866988      70
  866994  866991      71  867003  867000      70  867006  867000      70  867006
  867003      71  867015  867012      70  867018  867012      70  867018  867015
      71  867027  867024      70  867030  867024      70  867030  867027      71
  867039  867036      70  867042  867036      70  867042  867039      71  867051
  867048      70  867054  867048      70  867054  867051      71  867063  867060
      70  867066  867060      70  867066  867063      71  867075  867072      70
  867078  867072      70  867078  867075      71  867087  867084      70  867090
  867084      70  867090  867087      71  867099  867096      70  867102  867096
      70  867102  867099      71  867111  867108      70  867114  867108      70
  867114  867111      71  867123  867120      70  867126  867120      70  867126
  867123      71  867135  867132      70  867138  867132      70  867138  867135
      71  867147  867144      70  867150  867144      70  867150  867147      71
  867159  867156      70  867162  867156      70  867162  867159      71  867171
  867168      70  867174  867168      70  867174  867171      71  867183  867180
      70  867186  867180      70  867186  867183      71  867195  867192      70
  867198  867192      70  867198  867195      71  867207  867204      70  867210
  867204      70  867210  867207      71  867219  867216      70  867222  867216
      70  867222  867219      71  867231  867228      70  867234  867228      70
  867234  867231      71  867243  867240      70  867246  867240      70  867246
  867243      71  867255  867252      70  867258  867252      70  867258  867255
      71  867267  867264      70  867270  867264      70  867270  867267      71
  867279  867276      70  867282  867276      70  867282  867279      71  867291
  867288      70  867294  867288      70  867294  867291      71  867303  867300
      70  867306  867300      70  867306  867303      71  867315  867312      70
  867318  867312      70  867318  867315      71  867327  867324      70  867330
  867324      70  867330  867327      71  867339  867336      70  867342  867336
      70  867342  867339      71  867351  867348      70  867354  867348      70
  867354  867351      71  867363  867360      70  867366  867360      70  867366
  867363      71  867375  867372      70  867378  867372      70  867378  867375
      71  867387  867384      70  867390  867384      70  867390  867387      71
  867399  867396      70  867402  867396      70  867402  867399      71  867411
  867408      70  867414  867408      70  867414  867411      71  867423  867420
      70  867426  867420      70  867426  867423      71  867435  867432      70
  867438  867432      70  867438  867435      71  867447  867444      70  867450
  867444      70  867450  867447      71  867459  867456      70  867462  867456
      70  867462  867459      71  867471  867468      70  867474  867468      70
  867474  867471      71  867483  867480      70  867486  867480      70  867486
  867483      71  867495  867492      70  867498  867492      70  867498  867495
      71  867507  867504      70  867510  867504      70  867510  867507      71
  867519  867516      70  867522  867516      70  867522  867519      71  867531
  867528      70  867534  867528      70  867534  867531      71  867543  867540
      70  867546  867540      70  867546  867543      71  867555  867552      70
  867558  867552      70  867558  867555      71  867567  867564      70  867570
  867564      70  867570  867567      71  867579  867576      70  867582  867576
      70  867582  867579      71  867591  867588      70  867594  867588      70
  867594  867591      71  867603  867600      70  867606  867600      70  867606
  867603      71  867615  867612      70  867618  867612      70  867618  867615
      71  867627  867624      70  867630  867624      70  867630  867627      71
  867639  867636      70  867642  867636      70  867642  867639      71  867651
  867648      70  867654  867648      70  867654  867651      71  867663  867660
      70  867666  867660      70  867666  867663      71  867675  867672      70
  867678  867672      70  867678  867675      71  867687  867684      70  867690
  867684      70  867690  867687      71  867699  867696      70  867702  867696
      70  867702  867699      71  867711  867708      70  867714  867708      70
  867714  867711      71  867723  867720      70  867726  867720      70  867726
  867723      71  867735  867732      70  867738  867732      70  867738  867735
      71  867747  867744      70  867750  867744      70  867750  867747      71
  867759  867756      70  867762  867756      70  867762  867759      71  867771
  867768      70  867774  867768      70  867774  867771      71  867783  867780
      70  867786  867780      70  867786  867783      71  867795  867792      70
  867798  867792      70  867798  867795      71  867807  867804      70  867810
  867804      70  867810  867807      71  867819  867816      70  867822  867816
      70  867822  867819      71  867831  867828      70  867834  867828      70
  867834  867831      71  867843  867840      70  867846  867840      70  867846
  867843      71  867855  867852      70  867858  867852      70  867858  867855
      71  867867  867864      70  867870  867864      70  867870  867867      71
  867879  867876      70  867882  867876      70  867882  867879      71  867891
  867888      70  867894  867888      70  867894  867891      71  867903  867900
      70  867906  867900      70  867906  867903      71  867915  867912      70
  867918  867912      70  867918  867915      71  867927  867924      70  867930
  867924      70  867930  867927      71  867939  867936      70  867942  867936
      70  867942  867939      71  867951  867948      70  867954  867948      70
  867954  867951      71  867963  867960      70  867966  867960      70  867966
  867963      71  867975  867972      70  867978  867972      70  867978  867975
      71  867987  867984      70  867990  867984      70  867990  867987      71
  867999  867996      70  868002  867996      70  868002  867999      71  868011
  868008      70  868014  868008      70  868014  868011      71  868023  868020
      70  868026  868020      70  868026  868023      71  868035  868032      70
  868038  868032      70  868038  868035      71  868047  868044      70  868050
  868044      70  868050  868047      71  868059  868056      70  868062  868056
      70  868062  868059      71  868071  868068      70  868074  868068      70
  868074  868071      71  868083  868080      70  868086  868080      70  868086
  868083      71  868095  868092      70  868098  868092      70  868098  868095
      71  868107  868104      70  868110  868104      70  868110  868107      71
  868119  868116      70  868122  868116      70  868122  868119      71  868131
  868128      70  868134  868128      70  868134  868131      71  868143  868140
      70  868146  868140      70  868146  868143      71  868155  868152      70
  868158  868152      70  868158  868155      71  868167  868164      70  868170
  868164      70  868170  868167      71  868179  868176      70  868182  868176
      70  868182  868179      71  868191  868188      70  868194  868188      70
  868194  868191      71  868203  868200      70  868206  868200      70  868206
  868203      71  868215  868212      70  868218  868212      70  868218  868215
      71  868227  868224      70  868230  868224      70  868230  868227      71
  868239  868236      70  868242  868236      70  868242  868239      71  868251
  868248      70  868254  868248      70  868254  868251      71  868263  868260
      70  868266  868260      70  868266  868263      71  868275  868272      70
  868278  868272      70  868278  868275      71  868287  868284      70  868290
  868284      70  868290  868287      71  868299  868296      70  868302  868296
      70  868302  868299      71  868311  868308      70  868314  868308      70
  868314  868311      71  868323  868320      70  868326  868320      70  868326
  868323      71  868335  868332      70  868338  868332      70  868338  868335
      71  868347  868344      70  868350  868344      70  868350  868347      71
  868359  868356      70  868362  868356      70  868362  868359      71  868371
  868368      70  868374  868368      70  868374  868371      71  868383  868380
      70  868386  868380      70  868386  868383      71  868395  868392      70
  868398  868392      70  868398  868395      71  868407  868404      70  868410
  868404      70  868410  868407      71  868419  868416      70  868422  868416
      70  868422  868419      71  868431  868428      70  868434  868428      70
  868434  868431      71  868443  868440      70  868446  868440      70  868446
  868443      71  868455  868452      70  868458  868452      70  868458  868455
      71  868467  868464      70  868470  868464      70  868470  868467      71
  868479  868476      70  868482  868476      70  868482  868479      71  868491
  868488      70  868494  868488      70  868494  868491      71  868503  868500
      70  868506  868500      70  868506  868503      71  868515  868512      70
  868518  868512      70  868518  868515      71  868527  868524      70  868530
  868524      70  868530  868527      71  868539  868536      70  868542  868536
      70  868542  868539      71  868551  868548      70  868554  868548      70
  868554  868551      71  868563  868560      70  868566  868560      70  868566
  868563      71  868575  868572      70  868578  868572      70  868578  868575
      71  868587  868584      70  868590  868584      70  868590  868587      71
  868599  868596      70  868602  868596      70  868602  868599      71  868611
  868608      70  868614  868608      70  868614  868611      71  868623  868620
      70  868626  868620      70  868626  868623      71  868635  868632      70
  868638  868632      70  868638  868635      71  868647  868644      70  868650
  868644      70  868650  868647      71  868659  868656      70  868662  868656
      70  868662  868659      71  868671  868668      70  868674  868668      70
  868674  868671      71  868683  868680      70  868686  868680      70  868686
  868683      71  868695  868692      70  868698  868692      70  868698  868695
      71  868707  868704      70  868710  868704      70  868710  868707      71
  868719  868716      70  868722  868716      70  868722  868719      71  868731
  868728      70  868734  868728      70  868734  868731      71  868743  868740
      70  868746  868740      70  868746  868743      71  868755  868752      70
  868758  868752      70  868758  868755      71  868767  868764      70  868770
  868764      70  868770  868767      71  868779  868776      70  868782  868776
      70  868782  868779      71  868791  868788      70  868794  868788      70
  868794  868791      71  868803  868800      70  868806  868800      70  868806
  868803      71  868815  868812      70  868818  868812      70  868818  868815
      71  868827  868824      70  868830  868824      70  868830  868827      71
  868839  868836      70  868842  868836      70  868842  868839      71  868851
  868848      70  868854  868848      70  868854  868851      71  868863  868860
      70  868866  868860      70  868866  868863      71  868875  868872      70
  868878  868872      70  868878  868875      71  868887  868884      70  868890
  868884      70  868890  868887      71  868899  868896      70  868902  868896
      70  868902  868899      71  868911  868908      70  868914  868908      70
  868914  868911      71  868923  868920      70  868926  868920      70  868926
  868923      71  868935  868932      70  868938  868932      70  868938  868935
      71  868947  868944      70  868950  868944      70  868950  868947      71
  868959  868956      70  868962  868956      70  868962  868959      71  868971
  868968      70  868974  868968      70  868974  868971      71  868983  868980
      70  868986  868980      70  868986  868983      71  868995  868992      70
  868998  868992      70  868998  868995      71  869007  869004      70  869010
  869004      70  869010  869007      71  869019  869016      70  869022  869016
      70  869022  869019      71  869031  869028      70  869034  869028      70
  869034  869031      71  869043  869040      70  869046  869040      70  869046
  869043      71  869055  869052      70  869058  869052      70  869058  869055
      71  869067  869064      70  869070  869064      70  869070  869067      71
  869079  869076      70  869082  869076      70  869082  869079      71  869091
  869088      70  869094  869088      70  869094  869091      71  869103  869100
      70  869106  869100      70  869106  869103      71  869115  869112      70
  869118  869112      70  869118  869115      71  869127  869124      70  869130
  869124      70  869130  869127      71  869139  869136      70  869142  869136
      70  869142  869139      71  869151  869148      70  869154  869148      70
  869154  869151      71  869163  869160      70  869166  869160      70  869166
  869163      71  869175  869172      70  869178  869172      70  869178  869175
      71  869187  869184      70  869190  869184      70  869190  869187      71
  869199  869196      70  869202  869196      70  869202  869199      71  869211
  869208      70  869214  869208      70  869214  869211      71  869223  869220
      70  869226  869220      70  869226  869223      71  869235  869232      70
  869238  869232      70  869238  869235      71  869247  869244      70  869250
  869244      70  869250  869247      71  869259  869256      70  869262  869256
      70  869262  869259      71  869271  869268      70  869274  869268      70
  869274  869271      71  869283  869280      70  869286  869280      70  869286
  869283      71  869295  869292      70  869298  869292      70  869298  869295
      71  869307  869304      70  869310  869304      70  869310  869307      71
  869319  869316      70  869322  869316      70  869322  869319      71  869331
  869328      70  869334  869328      70  869334  869331      71  869343  869340
      70  869346  869340      70  869346  869343      71  869355  869352      70
  869358  869352      70  869358  869355      71  869367  869364      70  869370
  869364      70  869370  869367      71  869379  869376      70  869382  869376
      70  869382  869379      71  869391  869388      70  869394  869388      70
  869394  869391      71  869403  869400      70  869406  869400      70  869406
  869403      71  869415  869412      70  869418  869412      70  869418  869415
      71  869427  869424      70  869430  869424      70  869430  869427      71
  869439  869436      70  869442  869436      70  869442  869439      71  869451
  869448      70  869454  869448      70  869454  869451      71  869463  869460
      70  869466  869460      70  869466  869463      71  869475  869472      70
  869478  869472      70  869478  869475      71  869487  869484      70  869490
  869484      70  869490  869487      71  869499  869496      70  869502  869496
      70  869502  869499      71  869511  869508      70  869514  869508      70
  869514  869511      71  869523  869520      70  869526  869520      70  869526
  869523      71  869535  869532      70  869538  869532      70  869538  869535
      71  869547  869544      70  869550  869544      70  869550  869547      71
  869559  869556      70  869562  869556      70  869562  869559      71  869571
  869568      70  869574  869568      70  869574  869571      71  869583  869580
      70  869586  869580      70  869586  869583      71  869595  869592      70
  869598  869592      70  869598  869595      71  869607  869604      70  869610
  869604      70  869610  869607      71  869619  869616      70  869622  869616
      70  869622  869619      71  869631  869628      70  869634  869628      70
  869634  869631      71  869643  869640      70  869646  869640      70  869646
  869643      71  869655  869652      70  869658  869652      70  869658  869655
      71  869667  869664      70  869670  869664      70  869670  869667      71
  869679  869676      70  869682  869676      70  869682  869679      71  869691
  869688      70  869694  869688      70  869694  869691      71  869703  869700
      70  869706  869700      70  869706  869703      71  869715  869712      70
  869718  869712      70  869718  869715      71  869727  869724      70  869730
  869724      70  869730  869727      71  869739  869736      70  869742  869736
      70  869742  869739      71  869751  869748      70  869754  869748      70
  869754  869751      71  869763  869760      70  869766  869760      70  869766
  869763      71  869775  869772      70  869778  869772      70  869778  869775
      71  869787  869784      70  869790  869784      70  869790  869787      71
  869799  869796      70  869802  869796      70  869802  869799      71  869811
  869808      70  869814  869808      70  869814  869811      71  869823  869820
      70  869826  869820      70  869826  869823      71  869835  869832      70
  869838  869832      70  869838  869835      71  869847  869844      70  869850
  869844      70  869850  869847      71  869859  869856      70  869862  869856
      70  869862  869859      71  869871  869868      70  869874  869868      70
  869874  869871      71  869883  869880      70  869886  869880      70  869886
  869883      71  869895  869892      70  869898  869892      70  869898  869895
      71  869907  869904      70  869910  869904      70  869910  869907      71
  869919  869916      70  869922  869916      70  869922  869919      71  869931
  869928      70  869934  869928      70  869934  869931      71  869943  869940
      70  869946  869940      70  869946  869943      71  869955  869952      70
  869958  869952      70  869958  869955      71  869967  869964      70  869970
  869964      70  869970  869967      71  869979  869976      70  869982  869976
      70  869982  869979      71  869991  869988      70  869994  869988      70
  869994  869991      71  870003  870000      70  870006  870000      70  870006
  870003      71  870015  870012      70  870018  870012      70  870018  870015
      71  870027  870024      70  870030  870024      70  870030  870027      71
  870039  870036      70  870042  870036      70  870042  870039      71  870051
  870048      70  870054  870048      70  870054  870051      71  870063  870060
      70  870066  870060      70  870066  870063      71  870075  870072      70
  870078  870072      70  870078  870075      71  870087  870084      70  870090
  870084      70  870090  870087      71  870099  870096      70  870102  870096
      70  870102  870099      71  870111  870108      70  870114  870108      70
  870114  870111      71  870123  870120      70  870126  870120      70  870126
  870123      71  870135  870132      70  870138  870132      70  870138  870135
      71  870147  870144      70  870150  870144      70  870150  870147      71
  870159  870156      70  870162  870156      70  870162  870159      71  870171
  870168      70  870174  870168      70  870174  870171      71  870183  870180
      70  870186  870180      70  870186  870183      71  870195  870192      70
  870198  870192      70  870198  870195      71  870207  870204      70  870210
  870204      70  870210  870207      71  870219  870216      70  870222  870216
      70  870222  870219      71  870231  870228      70  870234  870228      70
  870234  870231      71  870243  870240      70  870246  870240      70  870246
  870243      71  870255  870252      70  870258  870252      70  870258  870255
      71  870267  870264      70  870270  870264      70  870270  870267      71
  870279  870276      70  870282  870276      70  870282  870279      71  870291
  870288      70  870294  870288      70  870294  870291      71  870303  870300
      70  870306  870300      70  870306  870303      71  870315  870312      70
  870318  870312      70  870318  870315      71  870327  870324      70  870330
  870324      70  870330  870327      71  870339  870336      70  870342  870336
      70  870342  870339      71  870351  870348      70  870354  870348      70
  870354  870351      71  870363  870360      70  870366  870360      70  870366
  870363      71  870375  870372      70  870378  870372      70  870378  870375
      71  870387  870384      70  870390  870384      70  870390  870387      71
  870399  870396      70  870402  870396      70  870402  870399      71  870411
  870408      70  870414  870408      70  870414  870411      71  870423  870420
      70  870426  870420      70  870426  870423      71  870435  870432      70
  870438  870432      70  870438  870435      71  870447  870444      70  870450
  870444      70  870450  870447      71  870459  870456      70  870462  870456
      70  870462  870459      71  870471  870468      70  870474  870468      70
  870474  870471      71  870483  870480      70  870486  870480      70  870486
  870483      71  870495  870492      70  870498  870492      70  870498  870495
      71  870507  870504      70  870510  870504      70  870510  870507      71
  870519  870516      70  870522  870516      70  870522  870519      71  870531
  870528      70  870534  870528      70  870534  870531      71  870543  870540
      70  870546  870540      70  870546  870543      71  870555  870552      70
  870558  870552      70  870558  870555      71  870567  870564      70  870570
  870564      70  870570  870567      71  870579  870576      70  870582  870576
      70  870582  870579      71  870591  870588      70  870594  870588      70
  870594  870591      71  870603  870600      70  870606  870600      70  870606
  870603      71  870615  870612      70  870618  870612      70  870618  870615
      71  870627  870624      70  870630  870624      70  870630  870627      71
  870639  870636      70  870642  870636      70  870642  870639      71  870651
  870648      70  870654  870648      70  870654  870651      71  870663  870660
      70  870666  870660      70  870666  870663      71  870675  870672      70
  870678  870672      70  870678  870675      71  870687  870684      70  870690
  870684      70  870690  870687      71  870699  870696      70  870702  870696
      70  870702  870699      71  870711  870708      70  870714  870708      70
  870714  870711      71  870723  870720      70  870726  870720      70  870726
  870723      71  870735  870732      70  870738  870732      70  870738  870735
      71  870747  870744      70  870750  870744      70  870750  870747      71
  870759  870756      70  870762  870756      70  870762  870759      71  870771
  870768      70  870774  870768      70  870774  870771      71  870783  870780
      70  870786  870780      70  870786  870783      71  870795  870792      70
  870798  870792      70  870798  870795      71  870807  870804      70  870810
  870804      70  870810  870807      71  870819  870816      70  870822  870816
      70  870822  870819      71  870831  870828      70  870834  870828      70
  870834  870831      71  870843  870840      70  870846  870840      70  870846
  870843      71  870855  870852      70  870858  870852      70  870858  870855
      71  870867  870864      70  870870  870864      70  870870  870867      71
  870879  870876      70  870882  870876      70  870882  870879      71  870891
  870888      70  870894  870888      70  870894  870891      71  870903  870900
      70  870906  870900      70  870906  870903      71  870915  870912      70
  870918  870912      70  870918  870915      71  870927  870924      70  870930
  870924      70  870930  870927      71  870939  870936      70  870942  870936
      70  870942  870939      71  870951  870948      70  870954  870948      70
  870954  870951      71  870963  870960      70  870966  870960      70  870966
  870963      71  870975  870972      70  870978  870972      70  870978  870975
      71  870987  870984      70  870990  870984      70  870990  870987      71
  870999  870996      70  871002  870996      70  871002  870999      71  871011
  871008      70  871014  871008      70  871014  871011      71  871023  871020
      70  871026  871020      70  871026  871023      71  871035  871032      70
  871038  871032      70  871038  871035      71  871047  871044      70  871050
  871044      70  871050  871047      71  871059  871056      70  871062  871056
      70  871062  871059      71  871071  871068      70  871074  871068      70
  871074  871071      71  871083  871080      70  871086  871080      70  871086
  871083      71  871095  871092      70  871098  871092      70  871098  871095
      71  871107  871104      70  871110  871104      70  871110  871107      71
  871119  871116      70  871122  871116      70  871122  871119      71  871131
  871128      70  871134  871128      70  871134  871131      71  871143  871140
      70  871146  871140      70  871146  871143      71  871155  871152      70
  871158  871152      70  871158  871155      71  871167  871164      70  871170
  871164      70  871170  871167      71  871179  871176      70  871182  871176
      70  871182  871179      71  871191  871188      70  871194  871188      70
  871194  871191      71  871203  871200      70  871206  871200      70  871206
  871203      71  871215  871212      70  871218  871212      70  871218  871215
      71  871227  871224      70  871230  871224      70  871230  871227      71
  871239  871236      70  871242  871236      70  871242  871239      71  871251
  871248      70  871254  871248      70  871254  871251      71  871263  871260
      70  871266  871260      70  871266  871263      71  871275  871272      70
  871278  871272      70  871278  871275      71  871287  871284      70  871290
  871284      70  871290  871287      71  871299  871296      70  871302  871296
      70  871302  871299      71  871311  871308      70  871314  871308      70
  871314  871311      71  871323  871320      70  871326  871320      70  871326
  871323      71  871335  871332      70  871338  871332      70  871338  871335
      71  871347  871344      70  871350  871344      70  871350  871347      71
  871359  871356      70  871362  871356      70  871362  871359      71  871371
  871368      70  871374  871368      70  871374  871371      71  871383  871380
      70  871386  871380      70  871386  871383      71  871395  871392      70
  871398  871392      70  871398  871395      71  871407  871404      70  871410
  871404      70  871410  871407      71  871419  871416      70  871422  871416
      70  871422  871419      71  871431  871428      70  871434  871428      70
  871434  871431      71  871443  871440      70  871446  871440      70  871446
  871443      71  871455  871452      70  871458  871452      70  871458  871455
      71  871467  871464      70  871470  871464      70  871470  871467      71
  871479  871476      70  871482  871476      70  871482  871479      71  871491
  871488      70  871494  871488      70  871494  871491      71  871503  871500
      70  871506  871500      70  871506  871503      71  871515  871512      70
  871518  871512      70  871518  871515      71  871527  871524      70  871530
  871524      70  871530  871527      71  871539  871536      70  871542  871536
      70  871542  871539      71  871551  871548      70  871554  871548      70
  871554  871551      71  871563  871560      70  871566  871560      70  871566
  871563      71  871575  871572      70  871578  871572      70  871578  871575
      71  871587  871584      70  871590  871584      70  871590  871587      71
  871599  871596      70  871602  871596      70  871602  871599      71  871611
  871608      70  871614  871608      70  871614  871611      71  871623  871620
      70  871626  871620      70  871626  871623      71  871635  871632      70
  871638  871632      70  871638  871635      71  871647  871644      70  871650
  871644      70  871650  871647      71  871659  871656      70  871662  871656
      70  871662  871659      71  871671  871668      70  871674  871668      70
  871674  871671      71  871683  871680      70  871686  871680      70  871686
  871683      71  871695  871692      70  871698  871692      70  871698  871695
      71  871707  871704      70  871710  871704      70  871710  871707      71
  871719  871716      70  871722  871716      70  871722  871719      71  871731
  871728      70  871734  871728      70  871734  871731      71  871743  871740
      70  871746  871740      70  871746  871743      71  871755  871752      70
  871758  871752      70  871758  871755      71  871767  871764      70  871770
  871764      70  871770  871767      71  871779  871776      70  871782  871776
      70  871782  871779      71  871791  871788      70  871794  871788      70
  871794  871791      71  871803  871800      70  871806  871800      70  871806
  871803      71  871815  871812      70  871818  871812      70  871818  871815
      71  871827  871824      70  871830  871824      70  871830  871827      71
  871839  871836      70  871842  871836      70  871842  871839      71  871851
  871848      70  871854  871848      70  871854  871851      71  871863  871860
      70  871866  871860      70  871866  871863      71  871875  871872      70
  871878  871872      70  871878  871875      71  871887  871884      70  871890
  871884      70  871890  871887      71  871899  871896      70  871902  871896
      70  871902  871899      71  871911  871908      70  871914  871908      70
  871914  871911      71  871923  871920      70  871926  871920      70  871926
  871923      71  871935  871932      70  871938  871932      70  871938  871935
      71  871947  871944      70  871950  871944      70  871950  871947      71
  871959  871956      70  871962  871956      70  871962  871959      71  871971
  871968      70  871974  871968      70  871974  871971      71  871983  871980
      70  871986  871980      70  871986  871983      71  871995  871992      70
  871998  871992      70  871998  871995      71  872007  872004      70  872010
  872004      70  872010  872007      71  872019  872016      70  872022  872016
      70  872022  872019      71  872031  872028      70  872034  872028      70
  872034  872031      71  872043  872040      70  872046  872040      70  872046
  872043      71  872055  872052      70  872058  872052      70  872058  872055
      71  872067  872064      70  872070  872064      70  872070  872067      71
  872079  872076      70  872082  872076      70  872082  872079      71  872091
  872088      70  872094  872088      70  872094  872091      71  872103  872100
      70  872106  872100      70  872106  872103      71  872115  872112      70
  872118  872112      70  872118  872115      71  872127  872124      70  872130
  872124      70  872130  872127      71  872139  872136      70  872142  872136
      70  872142  872139      71  872151  872148      70  872154  872148      70
  872154  872151      71  872163  872160      70  872166  872160      70  872166
  872163      71  872175  872172      70  872178  872172      70  872178  872175
      71  872187  872184      70  872190  872184      70  872190  872187      71
  872199  872196      70  872202  872196      70  872202  872199      71  872211
  872208      70  872214  872208      70  872214  872211      71  872223  872220
      70  872226  872220      70  872226  872223      71  872235  872232      70
  872238  872232      70  872238  872235      71  872247  872244      70  872250
  872244      70  872250  872247      71  872259  872256      70  872262  872256
      70  872262  872259      71  872271  872268      70  872274  872268      70
  872274  872271      71  872283  872280      70  872286  872280      70  872286
  872283      71  872295  872292      70  872298  872292      70  872298  872295
      71  872307  872304      70  872310  872304      70  872310  872307      71
  872319  872316      70  872322  872316      70  872322  872319      71  872331
  872328      70  872334  872328      70  872334  872331      71  872343  872340
      70  872346  872340      70  872346  872343      71  872355  872352      70
  872358  872352      70  872358  872355      71  872367  872364      70  872370
  872364      70  872370  872367      71  872379  872376      70  872382  872376
      70  872382  872379      71  872391  872388      70  872394  872388      70
  872394  872391      71  872403  872400      70  872406  872400      70  872406
  872403      71  872415  872412      70  872418  872412      70  872418  872415
      71  872427  872424      70  872430  872424      70  872430  872427      71
  872439  872436      70  872442  872436      70  872442  872439      71  872451
  872448      70  872454  872448      70  872454  872451      71  872463  872460
      70  872466  872460      70  872466  872463      71  872475  872472      70
  872478  872472      70  872478  872475      71  872487  872484      70  872490
  872484      70  872490  872487      71  872499  872496      70  872502  872496
      70  872502  872499      71  872511  872508      70  872514  872508      70
  872514  872511      71  872523  872520      70  872526  872520      70  872526
  872523      71  872535  872532      70  872538  872532      70  872538  872535
      71  872547  872544      70  872550  872544      70  872550  872547      71
  872559  872556      70  872562  872556      70  872562  872559      71  872571
  872568      70  872574  872568      70  872574  872571      71  872583  872580
      70  872586  872580      70  872586  872583      71  872595  872592      70
  872598  872592      70  872598  872595      71  872607  872604      70  872610
  872604      70  872610  872607      71  872619  872616      70  872622  872616
      70  872622  872619      71  872631  872628      70  872634  872628      70
  872634  872631      71  872643  872640      70  872646  872640      70  872646
  872643      71  872655  872652      70  872658  872652      70  872658  872655
      71  872667  872664      70  872670  872664      70  872670  872667      71
  872679  872676      70  872682  872676      70  872682  872679      71  872691
  872688      70  872694  872688      70  872694  872691      71  872703  872700
      70  872706  872700      70  872706  872703      71  872715  872712      70
  872718  872712      70  872718  872715      71  872727  872724      70  872730
  872724      70  872730  872727      71  872739  872736      70  872742  872736
      70  872742  872739      71  872751  872748      70  872754  872748      70
  872754  872751      71  872763  872760      70  872766  872760      70  872766
  872763      71  872775  872772      70  872778  872772      70  872778  872775
      71  872787  872784      70  872790  872784      70  872790  872787      71
  872799  872796      70  872802  872796      70  872802  872799      71  872811
  872808      70  872814  872808      70  872814  872811      71  872823  872820
      70  872826  872820      70  872826  872823      71  872835  872832      70
  872838  872832      70  872838  872835      71  872847  872844      70  872850
  872844      70  872850  872847      71  872859  872856      70  872862  872856
      70  872862  872859      71  872871  872868      70  872874  872868      70
  872874  872871      71  872883  872880      70  872886  872880      70  872886
  872883      71  872895  872892      70  872898  872892      70  872898  872895
      71  872907  872904      70  872910  872904      70  872910  872907      71
  872919  872916      70  872922  872916      70  872922  872919      71  872931
  872928      70  872934  872928      70  872934  872931      71  872943  872940
      70  872946  872940      70  872946  872943      71  872955  872952      70
  872958  872952      70  872958  872955      71  872967  872964      70  872970
  872964      70  872970  872967      71  872979  872976      70  872982  872976
      70  872982  872979      71  872991  872988      70  872994  872988      70
  872994  872991      71  873003  873000      70  873006  873000      70  873006
  873003      71  873015  873012      70  873018  873012      70  873018  873015
      71  873027  873024      70  873030  873024      70  873030  873027      71
  873039  873036      70  873042  873036      70  873042  873039      71  873051
  873048      70  873054  873048      70  873054  873051      71  873063  873060
      70  873066  873060      70  873066  873063      71  873075  873072      70
  873078  873072      70  873078  873075      71  873087  873084      70  873090
  873084      70  873090  873087      71  873099  873096      70  873102  873096
      70  873102  873099      71  873111  873108      70  873114  873108      70
  873114  873111      71  873123  873120      70  873126  873120      70  873126
  873123      71  873135  873132      70  873138  873132      70  873138  873135
      71  873147  873144      70  873150  873144      70  873150  873147      71
  873159  873156      70  873162  873156      70  873162  873159      71  873171
  873168      70  873174  873168      70  873174  873171      71  873183  873180
      70  873186  873180      70  873186  873183      71  873195  873192      70
  873198  873192      70  873198  873195      71  873207  873204      70  873210
  873204      70  873210  873207      71  873219  873216      70  873222  873216
      70  873222  873219      71  873231  873228      70  873234  873228      70
  873234  873231      71  873243  873240      70  873246  873240      70  873246
  873243      71  873255  873252      70  873258  873252      70  873258  873255
      71  873267  873264      70  873270  873264      70  873270  873267      71
  873279  873276      70  873282  873276      70  873282  873279      71  873291
  873288      70  873294  873288      70  873294  873291      71  873303  873300
      70  873306  873300      70  873306  873303      71  873315  873312      70
  873318  873312      70  873318  873315      71  873327  873324      70  873330
  873324      70  873330  873327      71  873339  873336      70  873342  873336
      70  873342  873339      71  873351  873348      70  873354  873348      70
  873354  873351      71  873363  873360      70  873366  873360      70  873366
  873363      71  873375  873372      70  873378  873372      70  873378  873375
      71  873387  873384      70  873390  873384      70  873390  873387      71
  873399  873396      70  873402  873396      70  873402  873399      71  873411
  873408      70  873414  873408      70  873414  873411      71  873423  873420
      70  873426  873420      70  873426  873423      71  873435  873432      70
  873438  873432      70  873438  873435      71  873447  873444      70  873450
  873444      70  873450  873447      71  873459  873456      70  873462  873456
      70  873462  873459      71  873471  873468      70  873474  873468      70
  873474  873471      71  873483  873480      70  873486  873480      70  873486
  873483      71  873495  873492      70  873498  873492      70  873498  873495
      71  873507  873504      70  873510  873504      70  873510  873507      71
  873519  873516      70  873522  873516      70  873522  873519      71  873531
  873528      70  873534  873528      70  873534  873531      71  873543  873540
      70  873546  873540      70  873546  873543      71  873555  873552      70
  873558  873552      70  873558  873555      71  873567  873564      70  873570
  873564      70  873570  873567      71  873579  873576      70  873582  873576
      70  873582  873579      71  873591  873588      70  873594  873588      70
  873594  873591      71  873603  873600      70  873606  873600      70  873606
  873603      71  873615  873612      70  873618  873612      70  873618  873615
      71  873627  873624      70  873630  873624      70  873630  873627      71
  873639  873636      70  873642  873636      70  873642  873639      71  873651
  873648      70  873654  873648      70  873654  873651      71  873663  873660
      70  873666  873660      70  873666  873663      71  873675  873672      70
  873678  873672      70  873678  873675      71  873687  873684      70  873690
  873684      70  873690  873687      71  873699  873696      70  873702  873696
      70  873702  873699      71  873711  873708      70  873714  873708      70
  873714  873711      71  873723  873720      70  873726  873720      70  873726
  873723      71  873735  873732      70  873738  873732      70  873738  873735
      71  873747  873744      70  873750  873744      70  873750  873747      71
  873759  873756      70  873762  873756      70  873762  873759      71  873771
  873768      70  873774  873768      70  873774  873771      71  873783  873780
      70  873786  873780      70  873786  873783      71  873795  873792      70
  873798  873792      70  873798  873795      71  873807  873804      70  873810
  873804      70  873810  873807      71  873819  873816      70  873822  873816
      70  873822  873819      71  873831  873828      70  873834  873828      70
  873834  873831      71  873843  873840      70  873846  873840      70  873846
  873843      71  873855  873852      70  873858  873852      70  873858  873855
      71  873867  873864      70  873870  873864      70  873870  873867      71
  873879  873876      70  873882  873876      70  873882  873879      71  873891
  873888      70  873894  873888      70  873894  873891      71  873903  873900
      70  873906  873900      70  873906  873903      71  873915  873912      70
  873918  873912      70  873918  873915      71  873927  873924      70  873930
  873924      70  873930  873927      71  873939  873936      70  873942  873936
      70  873942  873939      71  873951  873948      70  873954  873948      70
  873954  873951      71  873963  873960      70  873966  873960      70  873966
  873963      71  873975  873972      70  873978  873972      70  873978  873975
      71  873987  873984      70  873990  873984      70  873990  873987      71
  873999  873996      70  874002  873996      70  874002  873999      71  874011
  874008      70  874014  874008      70  874014  874011      71  874023  874020
      70  874026  874020      70  874026  874023      71  874035  874032      70
  874038  874032      70  874038  874035      71  874047  874044      70  874050
  874044      70  874050  874047      71  874059  874056      70  874062  874056
      70  874062  874059      71  874071  874068      70  874074  874068      70
  874074  874071      71  874083  874080      70  874086  874080      70  874086
  874083      71  874095  874092      70  874098  874092      70  874098  874095
      71  874107  874104      70  874110  874104      70  874110  874107      71
  874119  874116      70  874122  874116      70  874122  874119      71  874131
  874128      70  874134  874128      70  874134  874131      71  874143  874140
      70  874146  874140      70  874146  874143      71  874155  874152      70
  874158  874152      70  874158  874155      71  874167  874164      70  874170
  874164      70  874170  874167      71  874179  874176      70  874182  874176
      70  874182  874179      71  874191  874188      70  874194  874188      70
  874194  874191      71  874203  874200      70  874206  874200      70  874206
  874203      71  874215  874212      70  874218  874212      70  874218  874215
      71  874227  874224      70  874230  874224      70  874230  874227      71
  874239  874236      70  874242  874236      70  874242  874239      71  874251
  874248      70  874254  874248      70  874254  874251      71  874263  874260
      70  874266  874260      70  874266  874263      71  874275  874272      70
  874278  874272      70  874278  874275      71  874287  874284      70  874290
  874284      70  874290  874287      71  874299  874296      70  874302  874296
      70  874302  874299      71  874311  874308      70  874314  874308      70
  874314  874311      71  874323  874320      70  874326  874320      70  874326
  874323      71  874335  874332      70  874338  874332      70  874338  874335
      71  874347  874344      70  874350  874344      70  874350  874347      71
  874359  874356      70  874362  874356      70  874362  874359      71  874371
  874368      70  874374  874368      70  874374  874371      71  874383  874380
      70  874386  874380      70  874386  874383      71  874395  874392      70
  874398  874392      70  874398  874395      71  874407  874404      70  874410
  874404      70  874410  874407      71  874419  874416      70  874422  874416
      70  874422  874419      71  874431  874428      70  874434  874428      70
  874434  874431      71  874443  874440      70  874446  874440      70  874446
  874443      71  874455  874452      70  874458  874452      70  874458  874455
      71  874467  874464      70  874470  874464      70  874470  874467      71
  874479  874476      70  874482  874476      70  874482  874479      71  874491
  874488      70  874494  874488      70  874494  874491      71  874503  874500
      70  874506  874500      70  874506  874503      71  874515  874512      70
  874518  874512      70  874518  874515      71  874527  874524      70  874530
  874524      70  874530  874527      71  874539  874536      70  874542  874536
      70  874542  874539      71  874551  874548      70  874554  874548      70
  874554  874551      71  874563  874560      70  874566  874560      70  874566
  874563      71  874575  874572      70  874578  874572      70  874578  874575
      71  874587  874584      70  874590  874584      70  874590  874587      71
  874599  874596      70  874602  874596      70  874602  874599      71  874611
  874608      70  874614  874608      70  874614  874611      71  874623  874620
      70  874626  874620      70  874626  874623      71  874635  874632      70
  874638  874632      70  874638  874635      71  874647  874644      70  874650
  874644      70  874650  874647      71  874659  874656      70  874662  874656
      70  874662  874659      71  874671  874668      70  874674  874668      70
  874674  874671      71  874683  874680      70  874686  874680      70  874686
  874683      71  874695  874692      70  874698  874692      70  874698  874695
      71  874707  874704      70  874710  874704      70  874710  874707      71
  874719  874716      70  874722  874716      70  874722  874719      71  874731
  874728      70  874734  874728      70  874734  874731      71  874743  874740
      70  874746  874740      70  874746  874743      71  874755  874752      70
  874758  874752      70  874758  874755      71  874767  874764      70  874770
  874764      70  874770  874767      71  874779  874776      70  874782  874776
      70  874782  874779      71  874791  874788      70  874794  874788      70
  874794  874791      71  874803  874800      70  874806  874800      70  874806
  874803      71  874815  874812      70  874818  874812      70  874818  874815
      71  874827  874824      70  874830  874824      70  874830  874827      71
  874839  874836      70  874842  874836      70  874842  874839      71  874851
  874848      70  874854  874848      70  874854  874851      71  874863  874860
      70  874866  874860      70  874866  874863      71  874875  874872      70
  874878  874872      70  874878  874875      71  874887  874884      70  874890
  874884      70  874890  874887      71  874899  874896      70  874902  874896
      70  874902  874899      71  874911  874908      70  874914  874908      70
  874914  874911      71  874923  874920      70  874926  874920      70  874926
  874923      71  874935  874932      70  874938  874932      70  874938  874935
      71  874947  874944      70  874950  874944      70  874950  874947      71
  874959  874956      70  874962  874956      70  874962  874959      71  874971
  874968      70  874974  874968      70  874974  874971      71  874983  874980
      70  874986  874980      70  874986  874983      71  874995  874992      70
  874998  874992      70  874998  874995      71  875007  875004      70  875010
  875004      70  875010  875007      71  875019  875016      70  875022  875016
      70  875022  875019      71  875031  875028      70  875034  875028      70
  875034  875031      71  875043  875040      70  875046  875040      70  875046
  875043      71  875055  875052      70  875058  875052      70  875058  875055
      71  875067  875064      70  875070  875064      70  875070  875067      71
  875079  875076      70  875082  875076      70  875082  875079      71  875091
  875088      70  875094  875088      70  875094  875091      71  875103  875100
      70  875106  875100      70  875106  875103      71  875115  875112      70
  875118  875112      70  875118  875115      71  875127  875124      70  875130
  875124      70  875130  875127      71  875139  875136      70  875142  875136
      70  875142  875139      71  875151  875148      70  875154  875148      70
  875154  875151      71  875163  875160      70  875166  875160      70  875166
  875163      71  875175  875172      70  875178  875172      70  875178  875175
      71  875187  875184      70  875190  875184      70  875190  875187      71
  875199  875196      70  875202  875196      70  875202  875199      71  875211
  875208      70  875214  875208      70  875214  875211      71  875223  875220
      70  875226  875220      70  875226  875223      71  875235  875232      70
  875238  875232      70  875238  875235      71  875247  875244      70  875250
  875244      70  875250  875247      71  875259  875256      70  875262  875256
      70  875262  875259      71  875271  875268      70  875274  875268      70
  875274  875271      71  875283  875280      70  875286  875280      70  875286
  875283      71  875295  875292      70  875298  875292      70  875298  875295
      71  875307  875304      70  875310  875304      70  875310  875307      71
  875319  875316      70  875322  875316      70  875322  875319      71  875331
  875328      70  875334  875328      70  875334  875331      71  875343  875340
      70  875346  875340      70  875346  875343      71  875355  875352      70
  875358  875352      70  875358  875355      71  875367  875364      70  875370
  875364      70  875370  875367      71  875379  875376      70  875382  875376
      70  875382  875379      71  875391  875388      70  875394  875388      70
  875394  875391      71  875403  875400      70  875406  875400      70  875406
  875403      71  875415  875412      70  875418  875412      70  875418  875415
      71  875427  875424      70  875430  875424      70  875430  875427      71
  875439  875436      70  875442  875436      70  875442  875439      71  875451
  875448      70  875454  875448      70  875454  875451      71  875463  875460
      70  875466  875460      70  875466  875463      71  875475  875472      70
  875478  875472      70  875478  875475      71  875487  875484      70  875490
  875484      70  875490  875487      71  875499  875496      70  875502  875496
      70  875502  875499      71  875511  875508      70  875514  875508      70
  875514  875511      71  875523  875520      70  875526  875520      70  875526
  875523      71  875535  875532      70  875538  875532      70  875538  875535
      71  875547  875544      70  875550  875544      70  875550  875547      71
  875559  875556      70  875562  875556      70  875562  875559      71  875571
  875568      70  875574  875568      70  875574  875571      71  875583  875580
      70  875586  875580      70  875586  875583      71  875595  875592      70
  875598  875592      70  875598  875595      71  875607  875604      70  875610
  875604      70  875610  875607      71  875619  875616      70  875622  875616
      70  875622  875619      71  875631  875628      70  875634  875628      70
  875634  875631      71  875643  875640      70  875646  875640      70  875646
  875643      71  875655  875652      70  875658  875652      70  875658  875655
      71  875667  875664      70  875670  875664      70  875670  875667      71
  875679  875676      70  875682  875676      70  875682  875679      71  875691
  875688      70  875694  875688      70  875694  875691      71  875703  875700
      70  875706  875700      70  875706  875703      71  875715  875712      70
  875718  875712      70  875718  875715      71  875727  875724      70  875730
  875724      70  875730  875727      71  875739  875736      70  875742  875736
      70  875742  875739      71  875751  875748      70  875754  875748      70
  875754  875751      71  875763  875760      70  875766  875760      70  875766
  875763      71  875775  875772      70  875778  875772      70  875778  875775
      71  875787  875784      70  875790  875784      70  875790  875787      71
  875799  875796      70  875802  875796      70  875802  875799      71  875811
  875808      70  875814  875808      70  875814  875811      71  875823  875820
      70  875826  875820      70  875826  875823      71  875835  875832      70
  875838  875832      70  875838  875835      71  875847  875844      70  875850
  875844      70  875850  875847      71  875859  875856      70  875862  875856
      70  875862  875859      71  875871  875868      70  875874  875868      70
  875874  875871      71  875883  875880      70  875886  875880      70  875886
  875883      71  875895  875892      70  875898  875892      70  875898  875895
      71  875907  875904      70  875910  875904      70  875910  875907      71
  875919  875916      70  875922  875916      70  875922  875919      71  875931
  875928      70  875934  875928      70  875934  875931      71  875943  875940
      70  875946  875940      70  875946  875943      71  875955  875952      70
  875958  875952      70  875958  875955      71  875967  875964      70  875970
  875964      70  875970  875967      71  875979  875976      70  875982  875976
      70  875982  875979      71  875991  875988      70  875994  875988      70
  875994  875991      71  876003  876000      70  876006  876000      70  876006
  876003      71  876015  876012      70  876018  876012      70  876018  876015
      71  876027  876024      70  876030  876024      70  876030  876027      71
  876039  876036      70  876042  876036      70  876042  876039      71  876051
  876048      70  876054  876048      70  876054  876051      71  876063  876060
      70  876066  876060      70  876066  876063      71  876075  876072      70
  876078  876072      70  876078  876075      71  876087  876084      70  876090
  876084      70  876090  876087      71  876099  876096      70  876102  876096
      70  876102  876099      71  876111  876108      70  876114  876108      70
  876114  876111      71  876123  876120      70  876126  876120      70  876126
  876123      71  876135  876132      70  876138  876132      70  876138  876135
      71  876147  876144      70  876150  876144      70  876150  876147      71
  876159  876156      70  876162  876156      70  876162  876159      71  876171
  876168      70  876174  876168      70  876174  876171      71  876183  876180
      70  876186  876180      70  876186  876183      71  876195  876192      70
  876198  876192      70  876198  876195      71  876207  876204      70  876210
  876204      70  876210  876207      71  876219  876216      70  876222  876216
      70  876222  876219      71  876231  876228      70  876234  876228      70
  876234  876231      71  876243  876240      70  876246  876240      70  876246
  876243      71  876255  876252      70  876258  876252      70  876258  876255
      71  876267  876264      70  876270  876264      70  876270  876267      71
  876279  876276      70  876282  876276      70  876282  876279      71  876291
  876288      70  876294  876288      70  876294  876291      71  876303  876300
      70  876306  876300      70  876306  876303      71  876315  876312      70
  876318  876312      70  876318  876315      71  876327  876324      70  876330
  876324      70  876330  876327      71  876339  876336      70  876342  876336
      70  876342  876339      71  876351  876348      70  876354  876348      70
  876354  876351      71  876363  876360      70  876366  876360      70  876366
  876363      71  876375  876372      70  876378  876372      70  876378  876375
      71  876387  876384      70  876390  876384      70  876390  876387      71
  876399  876396      70  876402  876396      70  876402  876399      71  876411
  876408      70  876414  876408      70  876414  876411      71  876423  876420
      70  876426  876420      70  876426  876423      71  876435  876432      70
  876438  876432      70  876438  876435      71  876447  876444      70  876450
  876444      70  876450  876447      71  876459  876456      70  876462  876456
      70  876462  876459      71  876471  876468      70  876474  876468      70
  876474  876471      71  876483  876480      70  876486  876480      70  876486
  876483      71  876495  876492      70  876498  876492      70  876498  876495
      71  876507  876504      70  876510  876504      70  876510  876507      71
  876519  876516      70  876522  876516      70  876522  876519      71  876531
  876528      70  876534  876528      70  876534  876531      71  876543  876540
      70  876546  876540      70  876546  876543      71  876555  876552      70
  876558  876552      70  876558  876555      71  876567  876564      70  876570
  876564      70  876570  876567      71  876579  876576      70  876582  876576
      70  876582  876579      71  876591  876588      70  876594  876588      70
  876594  876591      71  876603  876600      70  876606  876600      70  876606
  876603      71  876615  876612      70  876618  876612      70  876618  876615
      71  876627  876624      70  876630  876624      70  876630  876627      71
  876639  876636      70  876642  876636      70  876642  876639      71  876651
  876648      70  876654  876648      70  876654  876651      71  876663  876660
      70  876666  876660      70  876666  876663      71  876675  876672      70
  876678  876672      70  876678  876675      71  876687  876684      70  876690
  876684      70  876690  876687      71  876699  876696      70  876702  876696
      70  876702  876699      71  876711  876708      70  876714  876708      70
  876714  876711      71  876723  876720      70  876726  876720      70  876726
  876723      71  876735  876732      70  876738  876732      70  876738  876735
      71  876747  876744      70  876750  876744      70  876750  876747      71
  876759  876756      70  876762  876756      70  876762  876759      71  876771
  876768      70  876774  876768      70  876774  876771      71  876783  876780
      70  876786  876780      70  876786  876783      71  876795  876792      70
  876798  876792      70  876798  876795      71  876807  876804      70  876810
  876804      70  876810  876807      71  876819  876816      70  876822  876816
      70  876822  876819      71  876831  876828      70  876834  876828      70
  876834  876831      71  876843  876840      70  876846  876840      70  876846
  876843      71  876855  876852      70  876858  876852      70  876858  876855
      71  876867  876864      70  876870  876864      70  876870  876867      71
  876879  876876      70  876882  876876      70  876882  876879      71  876891
  876888      70  876894  876888      70  876894  876891      71  876903  876900
      70  876906  876900      70  876906  876903      71  876915  876912      70
  876918  876912      70  876918  876915      71  876927  876924      70  876930
  876924      70  876930  876927      71  876939  876936      70  876942  876936
      70  876942  876939      71  876951  876948      70  876954  876948      70
  876954  876951      71  876963  876960      70  876966  876960      70  876966
  876963      71  876975  876972      70  876978  876972      70  876978  876975
      71  876987  876984      70  876990  876984      70  876990  876987      71
  876999  876996      70  877002  876996      70  877002  876999      71  877011
  877008      70  877014  877008      70  877014  877011      71  877023  877020
      70  877026  877020      70  877026  877023      71  877035  877032      70
  877038  877032      70  877038  877035      71  877047  877044      70  877050
  877044      70  877050  877047      71  877059  877056      70  877062  877056
      70  877062  877059      71  877071  877068      70  877074  877068      70
  877074  877071      71  877083  877080      70  877086  877080      70  877086
  877083      71  877095  877092      70  877098  877092      70  877098  877095
      71  877107  877104      70  877110  877104      70  877110  877107      71
  877119  877116      70  877122  877116      70  877122  877119      71  877131
  877128      70  877134  877128      70  877134  877131      71  877143  877140
      70  877146  877140      70  877146  877143      71  877155  877152      70
  877158  877152      70  877158  877155      71  877167  877164      70  877170
  877164      70  877170  877167      71  877179  877176      70  877182  877176
      70  877182  877179      71  877191  877188      70  877194  877188      70
  877194  877191      71  877203  877200      70  877206  877200      70  877206
  877203      71  877215  877212      70  877218  877212      70  877218  877215
      71  877227  877224      70  877230  877224      70  877230  877227      71
  877239  877236      70  877242  877236      70  877242  877239      71  877251
  877248      70  877254  877248      70  877254  877251      71  877263  877260
      70  877266  877260      70  877266  877263      71  877275  877272      70
  877278  877272      70  877278  877275      71  877287  877284      70  877290
  877284      70  877290  877287      71  877299  877296      70  877302  877296
      70  877302  877299      71  877311  877308      70  877314  877308      70
  877314  877311      71  877323  877320      70  877326  877320      70  877326
  877323      71  877335  877332      70  877338  877332      70  877338  877335
      71  877347  877344      70  877350  877344      70  877350  877347      71
  877359  877356      70  877362  877356      70  877362  877359      71  877371
  877368      70  877374  877368      70  877374  877371      71  877383  877380
      70  877386  877380      70  877386  877383      71  877395  877392      70
  877398  877392      70  877398  877395      71  877407  877404      70  877410
  877404      70  877410  877407      71  877419  877416      70  877422  877416
      70  877422  877419      71  877431  877428      70  877434  877428      70
  877434  877431      71  877443  877440      70  877446  877440      70  877446
  877443      71  877455  877452      70  877458  877452      70  877458  877455
      71  877467  877464      70  877470  877464      70  877470  877467      71
  877479  877476      70  877482  877476      70  877482  877479      71  877491
  877488      70  877494  877488      70  877494  877491      71  877503  877500
      70  877506  877500      70  877506  877503      71  877515  877512      70
  877518  877512      70  877518  877515      71  877527  877524      70  877530
  877524      70  877530  877527      71  877539  877536      70  877542  877536
      70  877542  877539      71  877551  877548      70  877554  877548      70
  877554  877551      71  877563  877560      70  877566  877560      70  877566
  877563      71  877575  877572      70  877578  877572      70  877578  877575
      71  877587  877584      70  877590  877584      70  877590  877587      71
  877599  877596      70  877602  877596      70  877602  877599      71  877611
  877608      70  877614  877608      70  877614  877611      71  877623  877620
      70  877626  877620      70  877626  877623      71  877635  877632      70
  877638  877632      70  877638  877635      71  877647  877644      70  877650
  877644      70  877650  877647      71  877659  877656      70  877662  877656
      70  877662  877659      71  877671  877668      70  877674  877668      70
  877674  877671      71  877683  877680      70  877686  877680      70  877686
  877683      71  877695  877692      70  877698  877692      70  877698  877695
      71  877707  877704      70  877710  877704      70  877710  877707      71
  877719  877716      70  877722  877716      70  877722  877719      71  877731
  877728      70  877734  877728      70  877734  877731      71  877743  877740
      70  877746  877740      70  877746  877743      71  877755  877752      70
  877758  877752      70  877758  877755      71  877767  877764      70  877770
  877764      70  877770  877767      71  877779  877776      70  877782  877776
      70  877782  877779      71  877791  877788      70  877794  877788      70
  877794  877791      71  877803  877800      70  877806  877800      70  877806
  877803      71  877815  877812      70  877818  877812      70  877818  877815
      71  877827  877824      70  877830  877824      70  877830  877827      71
  877839  877836      70  877842  877836      70  877842  877839      71  877851
  877848      70  877854  877848      70  877854  877851      71  877863  877860
      70  877866  877860      70  877866  877863      71  877875  877872      70
  877878  877872      70  877878  877875      71  877887  877884      70  877890
  877884      70  877890  877887      71  877899  877896      70  877902  877896
      70  877902  877899      71  877911  877908      70  877914  877908      70
  877914  877911      71  877923  877920      70  877926  877920      70  877926
  877923      71  877935  877932      70  877938  877932      70  877938  877935
      71  877947  877944      70  877950  877944      70  877950  877947      71
  877959  877956      70  877962  877956      70  877962  877959      71  877971
  877968      70  877974  877968      70  877974  877971      71  877983  877980
      70  877986  877980      70  877986  877983      71  877995  877992      70
  877998  877992      70  877998  877995      71  878007  878004      70  878010
  878004      70  878010  878007      71  878019  878016      70  878022  878016
      70  878022  878019      71  878031  878028      70  878034  878028      70
  878034  878031      71  878043  878040      70  878046  878040      70  878046
  878043      71  878055  878052      70  878058  878052      70  878058  878055
      71  878067  878064      70  878070  878064      70  878070  878067      71
  878079  878076      70  878082  878076      70  878082  878079      71  878091
  878088      70  878094  878088      70  878094  878091      71  878103  878100
      70  878106  878100      70  878106  878103      71  878115  878112      70
  878118  878112      70  878118  878115      71  878127  878124      70  878130
  878124      70  878130  878127      71  878139  878136      70  878142  878136
      70  878142  878139      71  878151  878148      70  878154  878148      70
  878154  878151      71  878163  878160      70  878166  878160      70  878166
  878163      71  878175  878172      70  878178  878172      70  878178  878175
      71  878187  878184      70  878190  878184      70  878190  878187      71
  878199  878196      70  878202  878196      70  878202  878199      71  878211
  878208      70  878214  878208      70  878214  878211      71  878223  878220
      70  878226  878220      70  878226  878223      71  878235  878232      70
  878238  878232      70  878238  878235      71  878247  878244      70  878250
  878244      70  878250  878247      71  878259  878256      70  878262  878256
      70  878262  878259      71  878271  878268      70  878274  878268      70
  878274  878271      71  878283  878280      70  878286  878280      70  878286
  878283      71  878295  878292      70  878298  878292      70  878298  878295
      71  878307  878304      70  878310  878304      70  878310  878307      71
  878319  878316      70  878322  878316      70  878322  878319      71  878331
  878328      70  878334  878328      70  878334  878331      71  878343  878340
      70  878346  878340      70  878346  878343      71  878355  878352      70
  878358  878352      70  878358  878355      71  878367  878364      70  878370
  878364      70  878370  878367      71  878379  878376      70  878382  878376
      70  878382  878379      71  878391  878388      70  878394  878388      70
  878394  878391      71  878403  878400      70  878406  878400      70  878406
  878403      71  878415  878412      70  878418  878412      70  878418  878415
      71  878427  878424      70  878430  878424      70  878430  878427      71
  878439  878436      70  878442  878436      70  878442  878439      71  878451
  878448      70  878454  878448      70  878454  878451      71  878463  878460
      70  878466  878460      70  878466  878463      71  878475  878472      70
  878478  878472      70  878478  878475      71  878487  878484      70  878490
  878484      70  878490  878487      71  878499  878496      70  878502  878496
      70  878502  878499      71  878511  878508      70  878514  878508      70
  878514  878511      71  878523  878520      70  878526  878520      70  878526
  878523      71  878535  878532      70  878538  878532      70  878538  878535
      71  878547  878544      70  878550  878544      70  878550  878547      71
  878559  878556      70  878562  878556      70  878562  878559      71  878571
  878568      70  878574  878568      70  878574  878571      71  878583  878580
      70  878586  878580      70  878586  878583      71  878595  878592      70
  878598  878592      70  878598  878595      71  878607  878604      70  878610
  878604      70  878610  878607      71  878619  878616      70  878622  878616
      70  878622  878619      71  878631  878628      70  878634  878628      70
  878634  878631      71  878643  878640      70  878646  878640      70  878646
  878643      71  878655  878652      70  878658  878652      70  878658  878655
      71  878667  878664      70  878670  878664      70  878670  878667      71
  878679  878676      70  878682  878676      70  878682  878679      71  878691
  878688      70  878694  878688      70  878694  878691      71  878703  878700
      70  878706  878700      70  878706  878703      71  878715  878712      70
  878718  878712      70  878718  878715      71  878727  878724      70  878730
  878724      70  878730  878727      71  878739  878736      70  878742  878736
      70  878742  878739      71  878751  878748      70  878754  878748      70
  878754  878751      71  878763  878760      70  878766  878760      70  878766
  878763      71  878775  878772      70  878778  878772      70  878778  878775
      71  878787  878784      70  878790  878784      70  878790  878787      71
  878799  878796      70  878802  878796      70  878802  878799      71  878811
  878808      70  878814  878808      70  878814  878811      71  878823  878820
      70  878826  878820      70  878826  878823      71  878835  878832      70
  878838  878832      70  878838  878835      71  878847  878844      70  878850
  878844      70  878850  878847      71  878859  878856      70  878862  878856
      70  878862  878859      71  878871  878868      70  878874  878868      70
  878874  878871      71  878883  878880      70  878886  878880      70  878886
  878883      71  878895  878892      70  878898  878892      70  878898  878895
      71  878907  878904      70  878910  878904      70  878910  878907      71
  878919  878916      70  878922  878916      70  878922  878919      71  878931
  878928      70  878934  878928      70  878934  878931      71  878943  878940
      70  878946  878940      70  878946  878943      71  878955  878952      70
  878958  878952      70  878958  878955      71  878967  878964      70  878970
  878964      70  878970  878967      71  878979  878976      70  878982  878976
      70  878982  878979      71  878991  878988      70  878994  878988      70
  878994  878991      71  879003  879000      70  879006  879000      70  879006
  879003      71  879015  879012      70  879018  879012      70  879018  879015
      71  879027  879024      70  879030  879024      70  879030  879027      71
  879039  879036      70  879042  879036      70  879042  879039      71  879051
  879048      70  879054  879048      70  879054  879051      71  879063  879060
      70  879066  879060      70  879066  879063      71  879075  879072      70
  879078  879072      70  879078  879075      71  879087  879084      70  879090
  879084      70  879090  879087      71  879099  879096      70  879102  879096
      70  879102  879099      71  879111  879108      70  879114  879108      70
  879114  879111      71  879123  879120      70  879126  879120      70  879126
  879123      71  879135  879132      70  879138  879132      70  879138  879135
      71  879147  879144      70  879150  879144      70  879150  879147      71
  879159  879156      70  879162  879156      70  879162  879159      71  879171
  879168      70  879174  879168      70  879174  879171      71  879183  879180
      70  879186  879180      70  879186  879183      71  879195  879192      70
  879198  879192      70  879198  879195      71  879207  879204      70  879210
  879204      70  879210  879207      71  879219  879216      70  879222  879216
      70  879222  879219      71  879231  879228      70  879234  879228      70
  879234  879231      71  879243  879240      70  879246  879240      70  879246
  879243      71  879255  879252      70  879258  879252      70  879258  879255
      71  879267  879264      70  879270  879264      70  879270  879267      71
  879279  879276      70  879282  879276      70  879282  879279      71  879291
  879288      70  879294  879288      70  879294  879291      71  879303  879300
      70  879306  879300      70  879306  879303      71  879315  879312      70
  879318  879312      70  879318  879315      71  879327  879324      70  879330
  879324      70  879330  879327      71  879339  879336      70  879342  879336
      70  879342  879339      71  879351  879348      70  879354  879348      70
  879354  879351      71  879363  879360      70  879366  879360      70  879366
  879363      71  879375  879372      70  879378  879372      70  879378  879375
      71  879387  879384      70  879390  879384      70  879390  879387      71
  879399  879396      70  879402  879396      70  879402  879399      71  879411
  879408      70  879414  879408      70  879414  879411      71  879423  879420
      70  879426  879420      70  879426  879423      71  879435  879432      70
  879438  879432      70  879438  879435      71  879447  879444      70  879450
  879444      70  879450  879447      71  879459  879456      70  879462  879456
      70  879462  879459      71  879471  879468      70  879474  879468      70
  879474  879471      71  879483  879480      70  879486  879480      70  879486
  879483      71  879495  879492      70  879498  879492      70  879498  879495
      71  879507  879504      70  879510  879504      70  879510  879507      71
  879519  879516      70  879522  879516      70  879522  879519      71  879531
  879528      70  879534  879528      70  879534  879531      71  879543  879540
      70  879546  879540      70  879546  879543      71  879555  879552      70
  879558  879552      70  879558  879555      71  879567  879564      70  879570
  879564      70  879570  879567      71  879579  879576      70  879582  879576
      70  879582  879579      71  879591  879588      70  879594  879588      70
  879594  879591      71  879603  879600      70  879606  879600      70  879606
  879603      71  879615  879612      70  879618  879612      70  879618  879615
      71  879627  879624      70  879630  879624      70  879630  879627      71
  879639  879636      70  879642  879636      70  879642  879639      71  879651
  879648      70  879654  879648      70  879654  879651      71  879663  879660
      70  879666  879660      70  879666  879663      71  879675  879672      70
  879678  879672      70  879678  879675      71  879687  879684      70  879690
  879684      70  879690  879687      71  879699  879696      70  879702  879696
      70  879702  879699      71  879711  879708      70  879714  879708      70
  879714  879711      71  879723  879720      70  879726  879720      70  879726
  879723      71  879735  879732      70  879738  879732      70  879738  879735
      71  879747  879744      70  879750  879744      70  879750  879747      71
  879759  879756      70  879762  879756      70  879762  879759      71  879771
  879768      70  879774  879768      70  879774  879771      71  879783  879780
      70  879786  879780      70  879786  879783      71  879795  879792      70
  879798  879792      70  879798  879795      71  879807  879804      70  879810
  879804      70  879810  879807      71  879819  879816      70  879822  879816
      70  879822  879819      71  879831  879828      70  879834  879828      70
  879834  879831      71  879843  879840      70  879846  879840      70  879846
  879843      71  879855  879852      70  879858  879852      70  879858  879855
      71  879867  879864      70  879870  879864      70  879870  879867      71
  879879  879876      70  879882  879876      70  879882  879879      71  879891
  879888      70  879894  879888      70  879894  879891      71  879903  879900
      70  879906  879900      70  879906  879903      71  879915  879912      70
  879918  879912      70  879918  879915      71  879927  879924      70  879930
  879924      70  879930  879927      71  879939  879936      70  879942  879936
      70  879942  879939      71  879951  879948      70  879954  879948      70
  879954  879951      71  879963  879960      70  879966  879960      70  879966
  879963      71  879975  879972      70  879978  879972      70  879978  879975
      71  879987  879984      70  879990  879984      70  879990  879987      71
  879999  879996      70  880002  879996      70  880002  879999      71  880011
  880008      70  880014  880008      70  880014  880011      71  880023  880020
      70  880026  880020      70  880026  880023      71  880035  880032      70
  880038  880032      70  880038  880035      71  880047  880044      70  880050
  880044      70  880050  880047      71  880059  880056      70  880062  880056
      70  880062  880059      71  880071  880068      70  880074  880068      70
  880074  880071      71  880083  880080      70  880086  880080      70  880086
  880083      71  880095  880092      70  880098  880092      70  880098  880095
      71  880107  880104      70  880110  880104      70  880110  880107      71
  880119  880116      70  880122  880116      70  880122  880119      71  880131
  880128      70  880134  880128      70  880134  880131      71  880143  880140
      70  880146  880140      70  880146  880143      71  880155  880152      70
  880158  880152      70  880158  880155      71  880167  880164      70  880170
  880164      70  880170  880167      71  880179  880176      70  880182  880176
      70  880182  880179      71  880191  880188      70  880194  880188      70
  880194  880191      71  880203  880200      70  880206  880200      70  880206
  880203      71  880215  880212      70  880218  880212      70  880218  880215
      71  880227  880224      70  880230  880224      70  880230  880227      71
  880239  880236      70  880242  880236      70  880242  880239      71  880251
  880248      70  880254  880248      70  880254  880251      71  880263  880260
      70  880266  880260      70  880266  880263      71  880275  880272      70
  880278  880272      70  880278  880275      71  880287  880284      70  880290
  880284      70  880290  880287      71  880299  880296      70  880302  880296
      70  880302  880299      71  880311  880308      70  880314  880308      70
  880314  880311      71  880323  880320      70  880326  880320      70  880326
  880323      71  880335  880332      70  880338  880332      70  880338  880335
      71  880347  880344      70  880350  880344      70  880350  880347      71
  880359  880356      70  880362  880356      70  880362  880359      71  880371
  880368      70  880374  880368      70  880374  880371      71  880383  880380
      70  880386  880380      70  880386  880383      71  880395  880392      70
  880398  880392      70  880398  880395      71  880407  880404      70  880410
  880404      70  880410  880407      71  880419  880416      70  880422  880416
      70  880422  880419      71  880431  880428      70  880434  880428      70
  880434  880431      71  880443  880440      70  880446  880440      70  880446
  880443      71  880455  880452      70  880458  880452      70  880458  880455
      71  880467  880464      70  880470  880464      70  880470  880467      71
  880479  880476      70  880482  880476      70  880482  880479      71  880491
  880488      70  880494  880488      70  880494  880491      71  880503  880500
      70  880506  880500      70  880506  880503      71  880515  880512      70
  880518  880512      70  880518  880515      71  880527  880524      70  880530
  880524      70  880530  880527      71  880539  880536      70  880542  880536
      70  880542  880539      71  880551  880548      70  880554  880548      70
  880554  880551      71  880563  880560      70  880566  880560      70  880566
  880563      71  880575  880572      70  880578  880572      70  880578  880575
      71  880587  880584      70  880590  880584      70  880590  880587      71
  880599  880596      70  880602  880596      70  880602  880599      71  880611
  880608      70  880614  880608      70  880614  880611      71  880623  880620
      70  880626  880620      70  880626  880623      71  880635  880632      70
  880638  880632      70  880638  880635      71  880647  880644      70  880650
  880644      70  880650  880647      71  880659  880656      70  880662  880656
      70  880662  880659      71  880671  880668      70  880674  880668      70
  880674  880671      71  880683  880680      70  880686  880680      70  880686
  880683      71  880695  880692      70  880698  880692      70  880698  880695
      71  880707  880704      70  880710  880704      70  880710  880707      71
  880719  880716      70  880722  880716      70  880722  880719      71  880731
  880728      70  880734  880728      70  880734  880731      71  880743  880740
      70  880746  880740      70  880746  880743      71  880755  880752      70
  880758  880752      70  880758  880755      71  880767  880764      70  880770
  880764      70  880770  880767      71  880779  880776      70  880782  880776
      70  880782  880779      71  880791  880788      70  880794  880788      70
  880794  880791      71  880803  880800      70  880806  880800      70  880806
  880803      71  880815  880812      70  880818  880812      70  880818  880815
      71  880827  880824      70  880830  880824      70  880830  880827      71
  880839  880836      70  880842  880836      70  880842  880839      71  880851
  880848      70  880854  880848      70  880854  880851      71  880863  880860
      70  880866  880860      70  880866  880863      71  880875  880872      70
  880878  880872      70  880878  880875      71  880887  880884      70  880890
  880884      70  880890  880887      71  880899  880896      70  880902  880896
      70  880902  880899      71  880911  880908      70  880914  880908      70
  880914  880911      71  880923  880920      70  880926  880920      70  880926
  880923      71  880935  880932      70  880938  880932      70  880938  880935
      71  880947  880944      70  880950  880944      70  880950  880947      71
  880959  880956      70  880962  880956      70  880962  880959      71  880971
  880968      70  880974  880968      70  880974  880971      71  880983  880980
      70  880986  880980      70  880986  880983      71  880995  880992      70
  880998  880992      70  880998  880995      71  881007  881004      70  881010
  881004      70  881010  881007      71  881019  881016      70  881022  881016
      70  881022  881019      71  881031  881028      70  881034  881028      70
  881034  881031      71  881043  881040      70  881046  881040      70  881046
  881043      71  881055  881052      70  881058  881052      70  881058  881055
      71  881067  881064      70  881070  881064      70  881070  881067      71
  881079  881076      70  881082  881076      70  881082  881079      71  881091
  881088      70  881094  881088      70  881094  881091      71  881103  881100
      70  881106  881100      70  881106  881103      71  881115  881112      70
  881118  881112      70  881118  881115      71  881127  881124      70  881130
  881124      70  881130  881127      71  881139  881136      70  881142  881136
      70  881142  881139      71  881151  881148      70  881154  881148      70
  881154  881151      71  881163  881160      70  881166  881160      70  881166
  881163      71  881175  881172      70  881178  881172      70  881178  881175
      71  881187  881184      70  881190  881184      70  881190  881187      71
  881199  881196      70  881202  881196      70  881202  881199      71  881211
  881208      70  881214  881208      70  881214  881211      71  881223  881220
      70  881226  881220      70  881226  881223      71  881235  881232      70
  881238  881232      70  881238  881235      71  881247  881244      70  881250
  881244      70  881250  881247      71  881259  881256      70  881262  881256
      70  881262  881259      71  881271  881268      70  881274  881268      70
  881274  881271      71  881283  881280      70  881286  881280      70  881286
  881283      71  881295  881292      70  881298  881292      70  881298  881295
      71  881307  881304      70  881310  881304      70  881310  881307      71
  881319  881316      70  881322  881316      70  881322  881319      71  881331
  881328      70  881334  881328      70  881334  881331      71  881343  881340
      70  881346  881340      70  881346  881343      71  881355  881352      70
  881358  881352      70  881358  881355      71  881367  881364      70  881370
  881364      70  881370  881367      71  881379  881376      70  881382  881376
      70  881382  881379      71  881391  881388      70  881394  881388      70
  881394  881391      71  881403  881400      70  881406  881400      70  881406
  881403      71  881415  881412      70  881418  881412      70  881418  881415
      71  881427  881424      70  881430  881424      70  881430  881427      71
  881439  881436      70  881442  881436      70  881442  881439      71  881451
  881448      70  881454  881448      70  881454  881451      71  881463  881460
      70  881466  881460      70  881466  881463      71  881475  881472      70
  881478  881472      70  881478  881475      71  881487  881484      70  881490
  881484      70  881490  881487      71  881499  881496      70  881502  881496
      70  881502  881499      71  881511  881508      70  881514  881508      70
  881514  881511      71  881523  881520      70  881526  881520      70  881526
  881523      71  881535  881532      70  881538  881532      70  881538  881535
      71  881547  881544      70  881550  881544      70  881550  881547      71
  881559  881556      70  881562  881556      70  881562  881559      71  881571
  881568      70  881574  881568      70  881574  881571      71  881583  881580
      70  881586  881580      70  881586  881583      71  881595  881592      70
  881598  881592      70  881598  881595      71  881607  881604      70  881610
  881604      70  881610  881607      71  881619  881616      70  881622  881616
      70  881622  881619      71  881631  881628      70  881634  881628      70
  881634  881631      71  881643  881640      70  881646  881640      70  881646
  881643      71  881655  881652      70  881658  881652      70  881658  881655
      71  881667  881664      70  881670  881664      70  881670  881667      71
  881679  881676      70  881682  881676      70  881682  881679      71  881691
  881688      70  881694  881688      70  881694  881691      71  881703  881700
      70  881706  881700      70  881706  881703      71  881715  881712      70
  881718  881712      70  881718  881715      71  881727  881724      70  881730
  881724      70  881730  881727      71  881739  881736      70  881742  881736
      70  881742  881739      71  881751  881748      70  881754  881748      70
  881754  881751      71  881763  881760      70  881766  881760      70  881766
  881763      71  881775  881772      70  881778  881772      70  881778  881775
      71  881787  881784      70  881790  881784      70  881790  881787      71
  881799  881796      70  881802  881796      70  881802  881799      71  881811
  881808      70  881814  881808      70  881814  881811      71  881823  881820
      70  881826  881820      70  881826  881823      71  881835  881832      70
  881838  881832      70  881838  881835      71  881847  881844      70  881850
  881844      70  881850  881847      71  881859  881856      70  881862  881856
      70  881862  881859      71  881871  881868      70  881874  881868      70
  881874  881871      71  881883  881880      70  881886  881880      70  881886
  881883      71  881895  881892      70  881898  881892      70  881898  881895
      71  881907  881904      70  881910  881904      70  881910  881907      71
  881919  881916      70  881922  881916      70  881922  881919      71  881931
  881928      70  881934  881928      70  881934  881931      71  881943  881940
      70  881946  881940      70  881946  881943      71  881955  881952      70
  881958  881952      70  881958  881955      71  881967  881964      70  881970
  881964      70  881970  881967      71  881979  881976      70  881982  881976
      70  881982  881979      71  881991  881988      70  881994  881988      70
  881994  881991      71  882003  882000      70  882006  882000      70  882006
  882003      71  882015  882012      70  882018  882012      70  882018  882015
      71  882027  882024      70  882030  882024      70  882030  882027      71
  882039  882036      70  882042  882036      70  882042  882039      71  882051
  882048      70  882054  882048      70  882054  882051      71  882063  882060
      70  882066  882060      70  882066  882063      71  882075  882072      70
  882078  882072      70  882078  882075      71  882087  882084      70  882090
  882084      70  882090  882087      71  882099  882096      70  882102  882096
      70  882102  882099      71  882111  882108      70  882114  882108      70
  882114  882111      71  882123  882120      70  882126  882120      70  882126
  882123      71  882135  882132      70  882138  882132      70  882138  882135
      71  882147  882144      70  882150  882144      70  882150  882147      71
  882159  882156      70  882162  882156      70  882162  882159      71  882171
  882168      70  882174  882168      70  882174  882171      71  882183  882180
      70  882186  882180      70  882186  882183      71  882195  882192      70
  882198  882192      70  882198  882195      71  882207  882204      70  882210
  882204      70  882210  882207      71  882219  882216      70  882222  882216
      70  882222  882219      71  882231  882228      70  882234  882228      70
  882234  882231      71  882243  882240      70  882246  882240      70  882246
  882243      71  882255  882252      70  882258  882252      70  882258  882255
      71  882267  882264      70  882270  882264      70  882270  882267      71
  882279  882276      70  882282  882276      70  882282  882279      71  882291
  882288      70  882294  882288      70  882294  882291      71  882303  882300
      70  882306  882300      70  882306  882303      71  882315  882312      70
  882318  882312      70  882318  882315      71  882327  882324      70  882330
  882324      70  882330  882327      71  882339  882336      70  882342  882336
      70  882342  882339      71  882351  882348      70  882354  882348      70
  882354  882351      71  882363  882360      70  882366  882360      70  882366
  882363      71  882375  882372      70  882378  882372      70  882378  882375
      71  882387  882384      70  882390  882384      70  882390  882387      71
  882399  882396      70  882402  882396      70  882402  882399      71  882411
  882408      70  882414  882408      70  882414  882411      71  882423  882420
      70  882426  882420      70  882426  882423      71  882435  882432      70
  882438  882432      70  882438  882435      71  882447  882444      70  882450
  882444      70  882450  882447      71  882459  882456      70  882462  882456
      70  882462  882459      71  882471  882468      70  882474  882468      70
  882474  882471      71  882483  882480      70  882486  882480      70  882486
  882483      71  882495  882492      70  882498  882492      70  882498  882495
      71  882507  882504      70  882510  882504      70  882510  882507      71
  882519  882516      70  882522  882516      70  882522  882519      71  882531
  882528      70  882534  882528      70  882534  882531      71  882543  882540
      70  882546  882540      70  882546  882543      71  882555  882552      70
  882558  882552      70  882558  882555      71  882567  882564      70  882570
  882564      70  882570  882567      71  882579  882576      70  882582  882576
      70  882582  882579      71  882591  882588      70  882594  882588      70
  882594  882591      71  882603  882600      70  882606  882600      70  882606
  882603      71  882615  882612      70  882618  882612      70  882618  882615
      71  882627  882624      70  882630  882624      70  882630  882627      71
  882639  882636      70  882642  882636      70  882642  882639      71  882651
  882648      70  882654  882648      70  882654  882651      71  882663  882660
      70  882666  882660      70  882666  882663      71  882675  882672      70
  882678  882672      70  882678  882675      71  882687  882684      70  882690
  882684      70  882690  882687      71  882699  882696      70  882702  882696
      70  882702  882699      71  882711  882708      70  882714  882708      70
  882714  882711      71  882723  882720      70  882726  882720      70  882726
  882723      71  882735  882732      70  882738  882732      70  882738  882735
      71  882747  882744      70  882750  882744      70  882750  882747      71
  882759  882756      70  882762  882756      70  882762  882759      71  882771
  882768      70  882774  882768      70  882774  882771      71  882783  882780
      70  882786  882780      70  882786  882783      71  882795  882792      70
  882798  882792      70  882798  882795      71  882807  882804      70  882810
  882804      70  882810  882807      71  882819  882816      70  882822  882816
      70  882822  882819      71  882831  882828      70  882834  882828      70
  882834  882831      71  882843  882840      70  882846  882840      70  882846
  882843      71  882855  882852      70  882858  882852      70  882858  882855
      71  882867  882864      70  882870  882864      70  882870  882867      71
  882879  882876      70  882882  882876      70  882882  882879      71  882891
  882888      70  882894  882888      70  882894  882891      71  882903  882900
      70  882906  882900      70  882906  882903      71  882915  882912      70
  882918  882912      70  882918  882915      71  882927  882924      70  882930
  882924      70  882930  882927      71  882939  882936      70  882942  882936
      70  882942  882939      71  882951  882948      70  882954  882948      70
  882954  882951      71  882963  882960      70  882966  882960      70  882966
  882963      71  882975  882972      70  882978  882972      70  882978  882975
      71  882987  882984      70  882990  882984      70  882990  882987      71
  882999  882996      70  883002  882996      70  883002  882999      71  883011
  883008      70  883014  883008      70  883014  883011      71  883023  883020
      70  883026  883020      70  883026  883023      71  883035  883032      70
  883038  883032      70  883038  883035      71  883047  883044      70  883050
  883044      70  883050  883047      71  883059  883056      70  883062  883056
      70  883062  883059      71  883071  883068      70  883074  883068      70
  883074  883071      71  883083  883080      70  883086  883080      70  883086
  883083      71  883095  883092      70  883098  883092      70  883098  883095
      71  883107  883104      70  883110  883104      70  883110  883107      71
  883119  883116      70  883122  883116      70  883122  883119      71  883131
  883128      70  883134  883128      70  883134  883131      71  883143  883140
      70  883146  883140      70  883146  883143      71  883155  883152      70
  883158  883152      70  883158  883155      71  883167  883164      70  883170
  883164      70  883170  883167      71  883179  883176      70  883182  883176
      70  883182  883179      71  883191  883188      70  883194  883188      70
  883194  883191      71  883203  883200      70  883206  883200      70  883206
  883203      71  883215  883212      70  883218  883212      70  883218  883215
      71  883227  883224      70  883230  883224      70  883230  883227      71
  883239  883236      70  883242  883236      70  883242  883239      71  883251
  883248      70  883254  883248      70  883254  883251      71  883263  883260
      70  883266  883260      70  883266  883263      71  883275  883272      70
  883278  883272      70  883278  883275      71  883287  883284      70  883290
  883284      70  883290  883287      71  883299  883296      70  883302  883296
      70  883302  883299      71  883311  883308      70  883314  883308      70
  883314  883311      71  883323  883320      70  883326  883320      70  883326
  883323      71  883335  883332      70  883338  883332      70  883338  883335
      71  883347  883344      70  883350  883344      70  883350  883347      71
  883359  883356      70  883362  883356      70  883362  883359      71  883371
  883368      70  883374  883368      70  883374  883371      71  883383  883380
      70  883386  883380      70  883386  883383      71  883395  883392      70
  883398  883392      70  883398  883395      71  883407  883404      70  883410
  883404      70  883410  883407      71  883419  883416      70  883422  883416
      70  883422  883419      71  883431  883428      70  883434  883428      70
  883434  883431      71  883443  883440      70  883446  883440      70  883446
  883443      71  883455  883452      70  883458  883452      70  883458  883455
      71  883467  883464      70  883470  883464      70  883470  883467      71
  883479  883476      70  883482  883476      70  883482  883479      71  883491
  883488      70  883494  883488      70  883494  883491      71  883503  883500
      70  883506  883500      70  883506  883503      71  883515  883512      70
  883518  883512      70  883518  883515      71  883527  883524      70  883530
  883524      70  883530  883527      71  883539  883536      70  883542  883536
      70  883542  883539      71  883551  883548      70  883554  883548      70
  883554  883551      71  883563  883560      70  883566  883560      70  883566
  883563      71  883575  883572      70  883578  883572      70  883578  883575
      71  883587  883584      70  883590  883584      70  883590  883587      71
  883599  883596      70  883602  883596      70  883602  883599      71  883611
  883608      70  883614  883608      70  883614  883611      71  883623  883620
      70  883626  883620      70  883626  883623      71  883635  883632      70
  883638  883632      70  883638  883635      71  883647  883644      70  883650
  883644      70  883650  883647      71  883659  883656      70  883662  883656
      70  883662  883659      71  883671  883668      70  883674  883668      70
  883674  883671      71  883683  883680      70  883686  883680      70  883686
  883683      71  883695  883692      70  883698  883692      70  883698  883695
      71  883707  883704      70  883710  883704      70  883710  883707      71
  883719  883716      70  883722  883716      70  883722  883719      71  883731
  883728      70  883734  883728      70  883734  883731      71  883743  883740
      70  883746  883740      70  883746  883743      71  883755  883752      70
  883758  883752      70  883758  883755      71  883767  883764      70  883770
  883764      70  883770  883767      71  883779  883776      70  883782  883776
      70  883782  883779      71  883791  883788      70  883794  883788      70
  883794  883791      71  883803  883800      70  883806  883800      70  883806
  883803      71  883815  883812      70  883818  883812      70  883818  883815
      71  883827  883824      70  883830  883824      70  883830  883827      71
  883839  883836      70  883842  883836      70  883842  883839      71  883851
  883848      70  883854  883848      70  883854  883851      71  883863  883860
      70  883866  883860      70  883866  883863      71  883875  883872      70
  883878  883872      70  883878  883875      71  883887  883884      70  883890
  883884      70  883890  883887      71  883899  883896      70  883902  883896
      70  883902  883899      71  883911  883908      70  883914  883908      70
  883914  883911      71  883923  883920      70  883926  883920      70  883926
  883923      71  883935  883932      70  883938  883932      70  883938  883935
      71  883947  883944      70  883950  883944      70  883950  883947      71
  883959  883956      70  883962  883956      70  883962  883959      71  883971
  883968      70  883974  883968      70  883974  883971      71  883983  883980
      70  883986  883980      70  883986  883983      71  883995  883992      70
  883998  883992      70  883998  883995      71  884007  884004      70  884010
  884004      70  884010  884007      71  884019  884016      70  884022  884016
      70  884022  884019      71  884031  884028      70  884034  884028      70
  884034  884031      71  884043  884040      70  884046  884040      70  884046
  884043      71  884055  884052      70  884058  884052      70  884058  884055
      71  884067  884064      70  884070  884064      70  884070  884067      71
  884079  884076      70  884082  884076      70  884082  884079      71  884091
  884088      70  884094  884088      70  884094  884091      71  884103  884100
      70  884106  884100      70  884106  884103      71  884115  884112      70
  884118  884112      70  884118  884115      71  884127  884124      70  884130
  884124      70  884130  884127      71  884139  884136      70  884142  884136
      70  884142  884139      71  884151  884148      70  884154  884148      70
  884154  884151      71  884163  884160      70  884166  884160      70  884166
  884163      71  884175  884172      70  884178  884172      70  884178  884175
      71  884187  884184      70  884190  884184      70  884190  884187      71
  884199  884196      70  884202  884196      70  884202  884199      71  884211
  884208      70  884214  884208      70  884214  884211      71  884223  884220
      70  884226  884220      70  884226  884223      71  884235  884232      70
  884238  884232      70  884238  884235      71  884247  884244      70  884250
  884244      70  884250  884247      71  884259  884256      70  884262  884256
      70  884262  884259      71  884271  884268      70  884274  884268      70
  884274  884271      71  884283  884280      70  884286  884280      70  884286
  884283      71  884295  884292      70  884298  884292      70  884298  884295
      71  884307  884304      70  884310  884304      70  884310  884307      71
  884319  884316      70  884322  884316      70  884322  884319      71  884331
  884328      70  884334  884328      70  884334  884331      71  884343  884340
      70  884346  884340      70  884346  884343      71  884355  884352      70
  884358  884352      70  884358  884355      71  884367  884364      70  884370
  884364      70  884370  884367      71  884379  884376      70  884382  884376
      70  884382  884379      71  884391  884388      70  884394  884388      70
  884394  884391      71  884403  884400      70  884406  884400      70  884406
  884403      71  884415  884412      70  884418  884412      70  884418  884415
      71  884427  884424      70  884430  884424      70  884430  884427      71
  884439  884436      70  884442  884436      70  884442  884439      71  884451
  884448      70  884454  884448      70  884454  884451      71  884463  884460
      70  884466  884460      70  884466  884463      71  884475  884472      70
  884478  884472      70  884478  884475      71  884487  884484      70  884490
  884484      70  884490  884487      71  884499  884496      70  884502  884496
      70  884502  884499      71  884511  884508      70  884514  884508      70
  884514  884511      71  884523  884520      70  884526  884520      70  884526
  884523      71  884535  884532      70  884538  884532      70  884538  884535
      71  884547  884544      70  884550  884544      70  884550  884547      71
  884559  884556      70  884562  884556      70  884562  884559      71  884571
  884568      70  884574  884568      70  884574  884571      71  884583  884580
      70  884586  884580      70  884586  884583      71  884595  884592      70
  884598  884592      70  884598  884595      71  884607  884604      70  884610
  884604      70  884610  884607      71  884619  884616      70  884622  884616
      70  884622  884619      71  884631  884628      70  884634  884628      70
  884634  884631      71  884643  884640      70  884646  884640      70  884646
  884643      71  884655  884652      70  884658  884652      70  884658  884655
      71  884667  884664      70  884670  884664      70  884670  884667      71
  884679  884676      70  884682  884676      70  884682  884679      71  884691
  884688      70  884694  884688      70  884694  884691      71  884703  884700
      70  884706  884700      70  884706  884703      71  884715  884712      70
  884718  884712      70  884718  884715      71  884727  884724      70  884730
  884724      70  884730  884727      71  884739  884736      70  884742  884736
      70  884742  884739      71  884751  884748      70  884754  884748      70
  884754  884751      71  884763  884760      70  884766  884760      70  884766
  884763      71  884775  884772      70  884778  884772      70  884778  884775
      71  884787  884784      70  884790  884784      70  884790  884787      71
  884799  884796      70  884802  884796      70  884802  884799      71  884811
  884808      70  884814  884808      70  884814  884811      71  884823  884820
      70  884826  884820      70  884826  884823      71  884835  884832      70
  884838  884832      70  884838  884835      71  884847  884844      70  884850
  884844      70  884850  884847      71  884859  884856      70  884862  884856
      70  884862  884859      71  884871  884868      70  884874  884868      70
  884874  884871      71  884883  884880      70  884886  884880      70  884886
  884883      71  884895  884892      70  884898  884892      70  884898  884895
      71  884907  884904      70  884910  884904      70  884910  884907      71
  884919  884916      70  884922  884916      70  884922  884919      71  884931
  884928      70  884934  884928      70  884934  884931      71  884943  884940
      70  884946  884940      70  884946  884943      71  884955  884952      70
  884958  884952      70  884958  884955      71  884967  884964      70  884970
  884964      70  884970  884967      71  884979  884976      70  884982  884976
      70  884982  884979      71  884991  884988      70  884994  884988      70
  884994  884991      71  885003  885000      70  885006  885000      70  885006
  885003      71  885015  885012      70  885018  885012      70  885018  885015
      71  885027  885024      70  885030  885024      70  885030  885027      71
  885039  885036      70  885042  885036      70  885042  885039      71  885051
  885048      70  885054  885048      70  885054  885051      71  885063  885060
      70  885066  885060      70  885066  885063      71  885075  885072      70
  885078  885072      70  885078  885075      71  885087  885084      70  885090
  885084      70  885090  885087      71  885099  885096      70  885102  885096
      70  885102  885099      71  885111  885108      70  885114  885108      70
  885114  885111      71  885123  885120      70  885126  885120      70  885126
  885123      71  885135  885132      70  885138  885132      70  885138  885135
      71  885147  885144      70  885150  885144      70  885150  885147      71
  885159  885156      70  885162  885156      70  885162  885159      71  885171
  885168      70  885174  885168      70  885174  885171      71  885183  885180
      70  885186  885180      70  885186  885183      71  885195  885192      70
  885198  885192      70  885198  885195      71  885207  885204      70  885210
  885204      70  885210  885207      71  885219  885216      70  885222  885216
      70  885222  885219      71  885231  885228      70  885234  885228      70
  885234  885231      71  885243  885240      70  885246  885240      70  885246
  885243      71  885255  885252      70  885258  885252      70  885258  885255
      71  885267  885264      70  885270  885264      70  885270  885267      71
  885279  885276      70  885282  885276      70  885282  885279      71  885291
  885288      70  885294  885288      70  885294  885291      71  885303  885300
      70  885306  885300      70  885306  885303      71  885315  885312      70
  885318  885312      70  885318  885315      71  885327  885324      70  885330
  885324      70  885330  885327      71  885339  885336      70  885342  885336
      70  885342  885339      71  885351  885348      70  885354  885348      70
  885354  885351      71  885363  885360      70  885366  885360      70  885366
  885363      71  885375  885372      70  885378  885372      70  885378  885375
      71  885387  885384      70  885390  885384      70  885390  885387      71
  885399  885396      70  885402  885396      70  885402  885399      71  885411
  885408      70  885414  885408      70  885414  885411      71  885423  885420
      70  885426  885420      70  885426  885423      71  885435  885432      70
  885438  885432      70  885438  885435      71  885447  885444      70  885450
  885444      70  885450  885447      71  885459  885456      70  885462  885456
      70  885462  885459      71  885471  885468      70  885474  885468      70
  885474  885471      71  885483  885480      70  885486  885480      70  885486
  885483      71  885495  885492      70  885498  885492      70  885498  885495
      71  885507  885504      70  885510  885504      70  885510  885507      71
  885519  885516      70  885522  885516      70  885522  885519      71  885531
  885528      70  885534  885528      70  885534  885531      71  885543  885540
      70  885546  885540      70  885546  885543      71  885555  885552      70
  885558  885552      70  885558  885555      71  885567  885564      70  885570
  885564      70  885570  885567      71  885579  885576      70  885582  885576
      70  885582  885579      71  885591  885588      70  885594  885588      70
  885594  885591      71  885603  885600      70  885606  885600      70  885606
  885603      71  885615  885612      70  885618  885612      70  885618  885615
      71  885627  885624      70  885630  885624      70  885630  885627      71
  885639  885636      70  885642  885636      70  885642  885639      71  885651
  885648      70  885654  885648      70  885654  885651      71  885663  885660
      70  885666  885660      70  885666  885663      71  885675  885672      70
  885678  885672      70  885678  885675      71  885687  885684      70  885690
  885684      70  885690  885687      71  885699  885696      70  885702  885696
      70  885702  885699      71  885711  885708      70  885714  885708      70
  885714  885711      71  885723  885720      70  885726  885720      70  885726
  885723      71  885735  885732      70  885738  885732      70  885738  885735
      71  885747  885744      70  885750  885744      70  885750  885747      71
  885759  885756      70  885762  885756      70  885762  885759      71  885771
  885768      70  885774  885768      70  885774  885771      71  885783  885780
      70  885786  885780      70  885786  885783      71  885795  885792      70
  885798  885792      70  885798  885795      71  885807  885804      70  885810
  885804      70  885810  885807      71  885819  885816      70  885822  885816
      70  885822  885819      71  885831  885828      70  885834  885828      70
  885834  885831      71  885843  885840      70  885846  885840      70  885846
  885843      71  885855  885852      70  885858  885852      70  885858  885855
      71  885867  885864      70  885870  885864      70  885870  885867      71
  885879  885876      70  885882  885876      70  885882  885879      71  885891
  885888      70  885894  885888      70  885894  885891      71  885903  885900
      70  885906  885900      70  885906  885903      71  885915  885912      70
  885918  885912      70  885918  885915      71  885927  885924      70  885930
  885924      70  885930  885927      71  885939  885936      70  885942  885936
      70  885942  885939      71  885951  885948      70  885954  885948      70
  885954  885951      71  885963  885960      70  885966  885960      70  885966
  885963      71  885975  885972      70  885978  885972      70  885978  885975
      71  885987  885984      70  885990  885984      70  885990  885987      71
  885999  885996      70  886002  885996      70  886002  885999      71  886011
  886008      70  886014  886008      70  886014  886011      71  886023  886020
      70  886026  886020      70  886026  886023      71  886035  886032      70
  886038  886032      70  886038  886035      71  886047  886044      70  886050
  886044      70  886050  886047      71  886059  886056      70  886062  886056
      70  886062  886059      71  886071  886068      70  886074  886068      70
  886074  886071      71  886083  886080      70  886086  886080      70  886086
  886083      71  886095  886092      70  886098  886092      70  886098  886095
      71  886107  886104      70  886110  886104      70  886110  886107      71
  886119  886116      70  886122  886116      70  886122  886119      71  886131
  886128      70  886134  886128      70  886134  886131      71  886143  886140
      70  886146  886140      70  886146  886143      71  886155  886152      70
  886158  886152      70  886158  886155      71  886167  886164      70  886170
  886164      70  886170  886167      71  886179  886176      70  886182  886176
      70  886182  886179      71  886191  886188      70  886194  886188      70
  886194  886191      71  886203  886200      70  886206  886200      70  886206
  886203      71  886215  886212      70  886218  886212      70  886218  886215
      71  886227  886224      70  886230  886224      70  886230  886227      71
  886239  886236      70  886242  886236      70  886242  886239      71  886251
  886248      70  886254  886248      70  886254  886251      71  886263  886260
      70  886266  886260      70  886266  886263      71  886275  886272      70
  886278  886272      70  886278  886275      71  886287  886284      70  886290
  886284      70  886290  886287      71  886299  886296      70  886302  886296
      70  886302  886299      71  886311  886308      70  886314  886308      70
  886314  886311      71  886323  886320      70  886326  886320      70  886326
  886323      71  886335  886332      70  886338  886332      70  886338  886335
      71  886347  886344      70  886350  886344      70  886350  886347      71
  886359  886356      70  886362  886356      70  886362  886359      71  886371
  886368      70  886374  886368      70  886374  886371      71  886383  886380
      70  886386  886380      70  886386  886383      71  886395  886392      70
  886398  886392      70  886398  886395      71  886407  886404      70  886410
  886404      70  886410  886407      71  886419  886416      70  886422  886416
      70  886422  886419      71  886431  886428      70  886434  886428      70
  886434  886431      71  886443  886440      70  886446  886440      70  886446
  886443      71  886455  886452      70  886458  886452      70  886458  886455
      71  886467  886464      70  886470  886464      70  886470  886467      71
  886479  886476      70  886482  886476      70  886482  886479      71  886491
  886488      70  886494  886488      70  886494  886491      71  886503  886500
      70  886506  886500      70  886506  886503      71  886515  886512      70
  886518  886512      70  886518  886515      71  886527  886524      70  886530
  886524      70  886530  886527      71  886539  886536      70  886542  886536
      70  886542  886539      71  886551  886548      70  886554  886548      70
  886554  886551      71  886563  886560      70  886566  886560      70  886566
  886563      71  886575  886572      70  886578  886572      70  886578  886575
      71  886587  886584      70  886590  886584      70  886590  886587      71
  886599  886596      70  886602  886596      70  886602  886599      71  886611
  886608      70  886614  886608      70  886614  886611      71  886623  886620
      70  886626  886620      70  886626  886623      71  886635  886632      70
  886638  886632      70  886638  886635      71  886647  886644      70  886650
  886644      70  886650  886647      71  886659  886656      70  886662  886656
      70  886662  886659      71  886671  886668      70  886674  886668      70
  886674  886671      71  886683  886680      70  886686  886680      70  886686
  886683      71  886695  886692      70  886698  886692      70  886698  886695
      71  886707  886704      70  886710  886704      70  886710  886707      71
  886719  886716      70  886722  886716      70  886722  886719      71  886731
  886728      70  886734  886728      70  886734  886731      71  886743  886740
      70  886746  886740      70  886746  886743      71  886755  886752      70
  886758  886752      70  886758  886755      71  886767  886764      70  886770
  886764      70  886770  886767      71  886779  886776      70  886782  886776
      70  886782  886779      71  886791  886788      70  886794  886788      70
  886794  886791      71  886803  886800      70  886806  886800      70  886806
  886803      71  886815  886812      70  886818  886812      70  886818  886815
      71  886827  886824      70  886830  886824      70  886830  886827      71
  886839  886836      70  886842  886836      70  886842  886839      71  886851
  886848      70  886854  886848      70  886854  886851      71  886863  886860
      70  886866  886860      70  886866  886863      71  886875  886872      70
  886878  886872      70  886878  886875      71  886887  886884      70  886890
  886884      70  886890  886887      71  886899  886896      70  886902  886896
      70  886902  886899      71  886911  886908      70  886914  886908      70
  886914  886911      71  886923  886920      70  886926  886920      70  886926
  886923      71  886935  886932      70  886938  886932      70  886938  886935
      71  886947  886944      70  886950  886944      70  886950  886947      71
  886959  886956      70  886962  886956      70  886962  886959      71  886971
  886968      70  886974  886968      70  886974  886971      71  886983  886980
      70  886986  886980      70  886986  886983      71  886995  886992      70
  886998  886992      70  886998  886995      71  887007  887004      70  887010
  887004      70  887010  887007      71  887019  887016      70  887022  887016
      70  887022  887019      71  887031  887028      70  887034  887028      70
  887034  887031      71  887043  887040      70  887046  887040      70  887046
  887043      71  887055  887052      70  887058  887052      70  887058  887055
      71  887067  887064      70  887070  887064      70  887070  887067      71
  887079  887076      70  887082  887076      70  887082  887079      71  887091
  887088      70  887094  887088      70  887094  887091      71  887103  887100
      70  887106  887100      70  887106  887103      71  887115  887112      70
  887118  887112      70  887118  887115      71  887127  887124      70  887130
  887124      70  887130  887127      71  887139  887136      70  887142  887136
      70  887142  887139      71  887151  887148      70  887154  887148      70
  887154  887151      71  887163  887160      70  887166  887160      70  887166
  887163      71  887175  887172      70  887178  887172      70  887178  887175
      71  887187  887184      70  887190  887184      70  887190  887187      71
  887199  887196      70  887202  887196      70  887202  887199      71  887211
  887208      70  887214  887208      70  887214  887211      71  887223  887220
      70  887226  887220      70  887226  887223      71  887235  887232      70
  887238  887232      70  887238  887235      71  887247  887244      70  887250
  887244      70  887250  887247      71  887259  887256      70  887262  887256
      70  887262  887259      71  887271  887268      70  887274  887268      70
  887274  887271      71  887283  887280      70  887286  887280      70  887286
  887283      71  887295  887292      70  887298  887292      70  887298  887295
      71  887307  887304      70  887310  887304      70  887310  887307      71
  887319  887316      70  887322  887316      70  887322  887319      71  887331
  887328      70  887334  887328      70  887334  887331      71  887343  887340
      70  887346  887340      70  887346  887343      71  887355  887352      70
  887358  887352      70  887358  887355      71  887367  887364      70  887370
  887364      70  887370  887367      71  887379  887376      70  887382  887376
      70  887382  887379      71  887391  887388      70  887394  887388      70
  887394  887391      71  887403  887400      70  887406  887400      70  887406
  887403      71  887415  887412      70  887418  887412      70  887418  887415
      71  887427  887424      70  887430  887424      70  887430  887427      71
  887439  887436      70  887442  887436      70  887442  887439      71  887451
  887448      70  887454  887448      70  887454  887451      71  887463  887460
      70  887466  887460      70  887466  887463      71  887475  887472      70
  887478  887472      70  887478  887475      71  887487  887484      70  887490
  887484      70  887490  887487      71  887499  887496      70  887502  887496
      70  887502  887499      71  887511  887508      70  887514  887508      70
  887514  887511      71  887523  887520      70  887526  887520      70  887526
  887523      71  887535  887532      70  887538  887532      70  887538  887535
      71  887547  887544      70  887550  887544      70  887550  887547      71
  887559  887556      70  887562  887556      70  887562  887559      71  887571
  887568      70  887574  887568      70  887574  887571      71  887583  887580
      70  887586  887580      70  887586  887583      71  887595  887592      70
  887598  887592      70  887598  887595      71  887607  887604      70  887610
  887604      70  887610  887607      71  887619  887616      70  887622  887616
      70  887622  887619      71  887631  887628      70  887634  887628      70
  887634  887631      71  887643  887640      70  887646  887640      70  887646
  887643      71  887655  887652      70  887658  887652      70  887658  887655
      71  887667  887664      70  887670  887664      70  887670  887667      71
  887679  887676      70  887682  887676      70  887682  887679      71  887691
  887688      70  887694  887688      70  887694  887691      71  887703  887700
      70  887706  887700      70  887706  887703      71  887715  887712      70
  887718  887712      70  887718  887715      71  887727  887724      70  887730
  887724      70  887730  887727      71  887739  887736      70  887742  887736
      70  887742  887739      71  887751  887748      70  887754  887748      70
  887754  887751      71  887763  887760      70  887766  887760      70  887766
  887763      71  887775  887772      70  887778  887772      70  887778  887775
      71  887787  887784      70  887790  887784      70  887790  887787      71
  887799  887796      70  887802  887796      70  887802  887799      71  887811
  887808      70  887814  887808      70  887814  887811      71  887823  887820
      70  887826  887820      70  887826  887823      71  887835  887832      70
  887838  887832      70  887838  887835      71  887847  887844      70  887850
  887844      70  887850  887847      71  887859  887856      70  887862  887856
      70  887862  887859      71  887871  887868      70  887874  887868      70
  887874  887871      71  887883  887880      70  887886  887880      70  887886
  887883      71  887895  887892      70  887898  887892      70  887898  887895
      71  887907  887904      70  887910  887904      70  887910  887907      71
  887919  887916      70  887922  887916      70  887922  887919      71  887931
  887928      70  887934  887928      70  887934  887931      71  887943  887940
      70  887946  887940      70  887946  887943      71  887955  887952      70
  887958  887952      70  887958  887955      71  887967  887964      70  887970
  887964      70  887970  887967      71  887979  887976      70  887982  887976
      70  887982  887979      71  887991  887988      70  887994  887988      70
  887994  887991      71  888003  888000      70  888006  888000      70  888006
  888003      71  888015  888012      70  888018  888012      70  888018  888015
      71  888027  888024      70  888030  888024      70  888030  888027      71
  888039  888036      70  888042  888036      70  888042  888039      71  888051
  888048      70  888054  888048      70  888054  888051      71  888063  888060
      70  888066  888060      70  888066  888063      71  888075  888072      70
  888078  888072      70  888078  888075      71  888087  888084      70  888090
  888084      70  888090  888087      71  888099  888096      70  888102  888096
      70  888102  888099      71  888111  888108      70  888114  888108      70
  888114  888111      71  888123  888120      70  888126  888120      70  888126
  888123      71  888135  888132      70  888138  888132      70  888138  888135
      71  888147  888144      70  888150  888144      70  888150  888147      71
  888159  888156      70  888162  888156      70  888162  888159      71  888171
  888168      70  888174  888168      70  888174  888171      71  888183  888180
      70  888186  888180      70  888186  888183      71  888195  888192      70
  888198  888192      70  888198  888195      71  888207  888204      70  888210
  888204      70  888210  888207      71  888219  888216      70  888222  888216
      70  888222  888219      71  888231  888228      70  888234  888228      70
  888234  888231      71  888243  888240      70  888246  888240      70  888246
  888243      71  888255  888252      70  888258  888252      70  888258  888255
      71  888267  888264      70  888270  888264      70  888270  888267      71
  888279  888276      70  888282  888276      70  888282  888279      71  888291
  888288      70  888294  888288      70  888294  888291      71  888303  888300
      70  888306  888300      70  888306  888303      71  888315  888312      70
  888318  888312      70  888318  888315      71  888327  888324      70  888330
  888324      70  888330  888327      71  888339  888336      70  888342  888336
      70  888342  888339      71  888351  888348      70  888354  888348      70
  888354  888351      71  888363  888360      70  888366  888360      70  888366
  888363      71  888375  888372      70  888378  888372      70  888378  888375
      71  888387  888384      70  888390  888384      70  888390  888387      71
  888399  888396      70  888402  888396      70  888402  888399      71  888411
  888408      70  888414  888408      70  888414  888411      71  888423  888420
      70  888426  888420      70  888426  888423      71  888435  888432      70
  888438  888432      70  888438  888435      71  888447  888444      70  888450
  888444      70  888450  888447      71  888459  888456      70  888462  888456
      70  888462  888459      71  888471  888468      70  888474  888468      70
  888474  888471      71  888483  888480      70  888486  888480      70  888486
  888483      71  888495  888492      70  888498  888492      70  888498  888495
      71  888507  888504      70  888510  888504      70  888510  888507      71
  888519  888516      70  888522  888516      70  888522  888519      71  888531
  888528      70  888534  888528      70  888534  888531      71  888543  888540
      70  888546  888540      70  888546  888543      71  888555  888552      70
  888558  888552      70  888558  888555      71  888567  888564      70  888570
  888564      70  888570  888567      71  888579  888576      70  888582  888576
      70  888582  888579      71  888591  888588      70  888594  888588      70
  888594  888591      71  888603  888600      70  888606  888600      70  888606
  888603      71  888615  888612      70  888618  888612      70  888618  888615
      71  888627  888624      70  888630  888624      70  888630  888627      71
  888639  888636      70  888642  888636      70  888642  888639      71  888651
  888648      70  888654  888648      70  888654  888651      71  888663  888660
      70  888666  888660      70  888666  888663      71  888675  888672      70
  888678  888672      70  888678  888675      71  888687  888684      70  888690
  888684      70  888690  888687      71  888699  888696      70  888702  888696
      70  888702  888699      71  888711  888708      70  888714  888708      70
  888714  888711      71  888723  888720      70  888726  888720      70  888726
  888723      71  888735  888732      70  888738  888732      70  888738  888735
      71  888747  888744      70  888750  888744      70  888750  888747      71
  888759  888756      70  888762  888756      70  888762  888759      71  888771
  888768      70  888774  888768      70  888774  888771      71  888783  888780
      70  888786  888780      70  888786  888783      71  888795  888792      70
  888798  888792      70  888798  888795      71  888807  888804      70  888810
  888804      70  888810  888807      71  888819  888816      70  888822  888816
      70  888822  888819      71  888831  888828      70  888834  888828      70
  888834  888831      71  888843  888840      70  888846  888840      70  888846
  888843      71  888855  888852      70  888858  888852      70  888858  888855
      71  888867  888864      70  888870  888864      70  888870  888867      71
  888879  888876      70  888882  888876      70  888882  888879      71  888891
  888888      70  888894  888888      70  888894  888891      71  888903  888900
      70  888906  888900      70  888906  888903      71  888915  888912      70
  888918  888912      70  888918  888915      71  888927  888924      70  888930
  888924      70  888930  888927      71  888939  888936      70  888942  888936
      70  888942  888939      71  888951  888948      70  888954  888948      70
  888954  888951      71  888963  888960      70  888966  888960      70  888966
  888963      71  888975  888972      70  888978  888972      70  888978  888975
      71  888987  888984      70  888990  888984      70  888990  888987      71
  888999  888996      70  889002  888996      70  889002  888999      71  889011
  889008      70  889014  889008      70  889014  889011      71  889023  889020
      70  889026  889020      70  889026  889023      71  889035  889032      70
  889038  889032      70  889038  889035      71  889047  889044      70  889050
  889044      70  889050  889047      71  889059  889056      70  889062  889056
      70  889062  889059      71  889071  889068      70  889074  889068      70
  889074  889071      71  889083  889080      70  889086  889080      70  889086
  889083      71  889095  889092      70  889098  889092      70  889098  889095
      71  889107  889104      70  889110  889104      70  889110  889107      71
  889119  889116      70  889122  889116      70  889122  889119      71  889131
  889128      70  889134  889128      70  889134  889131      71  889143  889140
      70  889146  889140      70  889146  889143      71  889155  889152      70
  889158  889152      70  889158  889155      71  889167  889164      70  889170
  889164      70  889170  889167      71  889179  889176      70  889182  889176
      70  889182  889179      71  889191  889188      70  889194  889188      70
  889194  889191      71  889203  889200      70  889206  889200      70  889206
  889203      71  889215  889212      70  889218  889212      70  889218  889215
      71  889227  889224      70  889230  889224      70  889230  889227      71
  889239  889236      70  889242  889236      70  889242  889239      71  889251
  889248      70  889254  889248      70  889254  889251      71  889263  889260
      70  889266  889260      70  889266  889263      71  889275  889272      70
  889278  889272      70  889278  889275      71  889287  889284      70  889290
  889284      70  889290  889287      71  889299  889296      70  889302  889296
      70  889302  889299      71  889311  889308      70  889314  889308      70
  889314  889311      71  889323  889320      70  889326  889320      70  889326
  889323      71  889335  889332      70  889338  889332      70  889338  889335
      71  889347  889344      70  889350  889344      70  889350  889347      71
  889359  889356      70  889362  889356      70  889362  889359      71  889371
  889368      70  889374  889368      70  889374  889371      71  889383  889380
      70  889386  889380      70  889386  889383      71  889395  889392      70
  889398  889392      70  889398  889395      71  889407  889404      70  889410
  889404      70  889410  889407      71  889419  889416      70  889422  889416
      70  889422  889419      71  889431  889428      70  889434  889428      70
  889434  889431      71  889443  889440      70  889446  889440      70  889446
  889443      71  889455  889452      70  889458  889452      70  889458  889455
      71  889467  889464      70  889470  889464      70  889470  889467      71
  889479  889476      70  889482  889476      70  889482  889479      71  889491
  889488      70  889494  889488      70  889494  889491      71  889503  889500
      70  889506  889500      70  889506  889503      71  889515  889512      70
  889518  889512      70  889518  889515      71  889527  889524      70  889530
  889524      70  889530  889527      71  889539  889536      70  889542  889536
      70  889542  889539      71  889551  889548      70  889554  889548      70
  889554  889551      71  889563  889560      70  889566  889560      70  889566
  889563      71  889575  889572      70  889578  889572      70  889578  889575
      71  889587  889584      70  889590  889584      70  889590  889587      71
  889599  889596      70  889602  889596      70  889602  889599      71  889611
  889608      70  889614  889608      70  889614  889611      71  889623  889620
      70  889626  889620      70  889626  889623      71  889635  889632      70
  889638  889632      70  889638  889635      71  889647  889644      70  889650
  889644      70  889650  889647      71  889659  889656      70  889662  889656
      70  889662  889659      71  889671  889668      70  889674  889668      70
  889674  889671      71  889683  889680      70  889686  889680      70  889686
  889683      71  889695  889692      70  889698  889692      70  889698  889695
      71  889707  889704      70  889710  889704      70  889710  889707      71
  889719  889716      70  889722  889716      70  889722  889719      71  889731
  889728      70  889734  889728      70  889734  889731      71  889743  889740
      70  889746  889740      70  889746  889743      71  889755  889752      70
  889758  889752      70  889758  889755      71  889767  889764      70  889770
  889764      70  889770  889767      71  889779  889776      70  889782  889776
      70  889782  889779      71  889791  889788      70  889794  889788      70
  889794  889791      71  889803  889800      70  889806  889800      70  889806
  889803      71  889815  889812      70  889818  889812      70  889818  889815
      71  889827  889824      70  889830  889824      70  889830  889827      71
  889839  889836      70  889842  889836      70  889842  889839      71  889851
  889848      70  889854  889848      70  889854  889851      71  889863  889860
      70  889866  889860      70  889866  889863      71  889875  889872      70
  889878  889872      70  889878  889875      71  889887  889884      70  889890
  889884      70  889890  889887      71  889899  889896      70  889902  889896
      70  889902  889899      71  889911  889908      70  889914  889908      70
  889914  889911      71  889923  889920      70  889926  889920      70  889926
  889923      71  889935  889932      70  889938  889932      70  889938  889935
      71  889947  889944      70  889950  889944      70  889950  889947      71
  889959  889956      70  889962  889956      70  889962  889959      71  889971
  889968      70  889974  889968      70  889974  889971      71  889983  889980
      70  889986  889980      70  889986  889983      71  889995  889992      70
  889998  889992      70  889998  889995      71  890007  890004      70  890010
  890004      70  890010  890007      71  890019  890016      70  890022  890016
      70  890022  890019      71  890031  890028      70  890034  890028      70
  890034  890031      71  890043  890040      70  890046  890040      70  890046
  890043      71  890055  890052      70  890058  890052      70  890058  890055
      71  890067  890064      70  890070  890064      70  890070  890067      71
  890079  890076      70  890082  890076      70  890082  890079      71  890091
  890088      70  890094  890088      70  890094  890091      71  890103  890100
      70  890106  890100      70  890106  890103      71  890115  890112      70
  890118  890112      70  890118  890115      71  890127  890124      70  890130
  890124      70  890130  890127      71  890139  890136      70  890142  890136
      70  890142  890139      71  890151  890148      70  890154  890148      70
  890154  890151      71  890163  890160      70  890166  890160      70  890166
  890163      71  890175  890172      70  890178  890172      70  890178  890175
      71  890187  890184      70  890190  890184      70  890190  890187      71
  890199  890196      70  890202  890196      70  890202  890199      71  890211
  890208      70  890214  890208      70  890214  890211      71  890223  890220
      70  890226  890220      70  890226  890223      71  890235  890232      70
  890238  890232      70  890238  890235      71  890247  890244      70  890250
  890244      70  890250  890247      71  890259  890256      70  890262  890256
      70  890262  890259      71  890271  890268      70  890274  890268      70
  890274  890271      71  890283  890280      70  890286  890280      70  890286
  890283      71  890295  890292      70  890298  890292      70  890298  890295
      71  890307  890304      70  890310  890304      70  890310  890307      71
  890319  890316      70  890322  890316      70  890322  890319      71  890331
  890328      70  890334  890328      70  890334  890331      71  890343  890340
      70  890346  890340      70  890346  890343      71  890355  890352      70
  890358  890352      70  890358  890355      71  890367  890364      70  890370
  890364      70  890370  890367      71  890379  890376      70  890382  890376
      70  890382  890379      71  890391  890388      70  890394  890388      70
  890394  890391      71  890403  890400      70  890406  890400      70  890406
  890403      71  890415  890412      70  890418  890412      70  890418  890415
      71  890427  890424      70  890430  890424      70  890430  890427      71
  890439  890436      70  890442  890436      70  890442  890439      71  890451
  890448      70  890454  890448      70  890454  890451      71  890463  890460
      70  890466  890460      70  890466  890463      71  890475  890472      70
  890478  890472      70  890478  890475      71  890487  890484      70  890490
  890484      70  890490  890487      71  890499  890496      70  890502  890496
      70  890502  890499      71  890511  890508      70  890514  890508      70
  890514  890511      71  890523  890520      70  890526  890520      70  890526
  890523      71  890535  890532      70  890538  890532      70  890538  890535
      71  890547  890544      70  890550  890544      70  890550  890547      71
  890559  890556      70  890562  890556      70  890562  890559      71  890571
  890568      70  890574  890568      70  890574  890571      71  890583  890580
      70  890586  890580      70  890586  890583      71  890595  890592      70
  890598  890592      70  890598  890595      71  890607  890604      70  890610
  890604      70  890610  890607      71  890619  890616      70  890622  890616
      70  890622  890619      71  890631  890628      70  890634  890628      70
  890634  890631      71  890643  890640      70  890646  890640      70  890646
  890643      71  890655  890652      70  890658  890652      70  890658  890655
      71  890667  890664      70  890670  890664      70  890670  890667      71
  890679  890676      70  890682  890676      70  890682  890679      71  890691
  890688      70  890694  890688      70  890694  890691      71  890703  890700
      70  890706  890700      70  890706  890703      71  890715  890712      70
  890718  890712      70  890718  890715      71  890727  890724      70  890730
  890724      70  890730  890727      71  890739  890736      70  890742  890736
      70  890742  890739      71  890751  890748      70  890754  890748      70
  890754  890751      71  890763  890760      70  890766  890760      70  890766
  890763      71  890775  890772      70  890778  890772      70  890778  890775
      71  890787  890784      70  890790  890784      70  890790  890787      71
  890799  890796      70  890802  890796      70  890802  890799      71  890811
  890808      70  890814  890808      70  890814  890811      71  890823  890820
      70  890826  890820      70  890826  890823      71  890835  890832      70
  890838  890832      70  890838  890835      71  890847  890844      70  890850
  890844      70  890850  890847      71  890859  890856      70  890862  890856
      70  890862  890859      71  890871  890868      70  890874  890868      70
  890874  890871      71  890883  890880      70  890886  890880      70  890886
  890883      71  890895  890892      70  890898  890892      70  890898  890895
      71  890907  890904      70  890910  890904      70  890910  890907      71
  890919  890916      70  890922  890916      70  890922  890919      71  890931
  890928      70  890934  890928      70  890934  890931      71  890943  890940
      70  890946  890940      70  890946  890943      71  890955  890952      70
  890958  890952      70  890958  890955      71  890967  890964      70  890970
  890964      70  890970  890967      71  890979  890976      70  890982  890976
      70  890982  890979      71  890991  890988      70  890994  890988      70
  890994  890991      71  891003  891000      70  891006  891000      70  891006
  891003      71  891015  891012      70  891018  891012      70  891018  891015
      71  891027  891024      70  891030  891024      70  891030  891027      71
  891039  891036      70  891042  891036      70  891042  891039      71  891051
  891048      70  891054  891048      70  891054  891051      71  891063  891060
      70  891066  891060      70  891066  891063      71  891075  891072      70
  891078  891072      70  891078  891075      71  891087  891084      70  891090
  891084      70  891090  891087      71  891099  891096      70  891102  891096
      70  891102  891099      71  891111  891108      70  891114  891108      70
  891114  891111      71  891123  891120      70  891126  891120      70  891126
  891123      71  891135  891132      70  891138  891132      70  891138  891135
      71  891147  891144      70  891150  891144      70  891150  891147      71
  891159  891156      70  891162  891156      70  891162  891159      71  891171
  891168      70  891174  891168      70  891174  891171      71  891183  891180
      70  891186  891180      70  891186  891183      71  891195  891192      70
  891198  891192      70  891198  891195      71  891207  891204      70  891210
  891204      70  891210  891207      71  891219  891216      70  891222  891216
      70  891222  891219      71  891231  891228      70  891234  891228      70
  891234  891231      71  891243  891240      70  891246  891240      70  891246
  891243      71  891255  891252      70  891258  891252      70  891258  891255
      71  891267  891264      70  891270  891264      70  891270  891267      71
  891279  891276      70  891282  891276      70  891282  891279      71  891291
  891288      70  891294  891288      70  891294  891291      71  891303  891300
      70  891306  891300      70  891306  891303      71  891315  891312      70
  891318  891312      70  891318  891315      71  891327  891324      70  891330
  891324      70  891330  891327      71  891339  891336      70  891342  891336
      70  891342  891339      71  891351  891348      70  891354  891348      70
  891354  891351      71  891363  891360      70  891366  891360      70  891366
  891363      71  891375  891372      70  891378  891372      70  891378  891375
      71  891387  891384      70  891390  891384      70  891390  891387      71
  891399  891396      70  891402  891396      70  891402  891399      71  891411
  891408      70  891414  891408      70  891414  891411      71  891423  891420
      70  891426  891420      70  891426  891423      71  891435  891432      70
  891438  891432      70  891438  891435      71  891447  891444      70  891450
  891444      70  891450  891447      71  891459  891456      70  891462  891456
      70  891462  891459      71  891471  891468      70  891474  891468      70
  891474  891471      71  891483  891480      70  891486  891480      70  891486
  891483      71  891495  891492      70  891498  891492      70  891498  891495
      71  891507  891504      70  891510  891504      70  891510  891507      71
  891519  891516      70  891522  891516      70  891522  891519      71  891531
  891528      70  891534  891528      70  891534  891531      71  891543  891540
      70  891546  891540      70  891546  891543      71  891555  891552      70
  891558  891552      70  891558  891555      71  891567  891564      70  891570
  891564      70  891570  891567      71  891579  891576      70  891582  891576
      70  891582  891579      71  891591  891588      70  891594  891588      70
  891594  891591      71  891603  891600      70  891606  891600      70  891606
  891603      71  891615  891612      70  891618  891612      70  891618  891615
      71  891627  891624      70  891630  891624      70  891630  891627      71
  891639  891636      70  891642  891636      70  891642  891639      71  891651
  891648      70  891654  891648      70  891654  891651      71  891663  891660
      70  891666  891660      70  891666  891663      71  891675  891672      70
  891678  891672      70  891678  891675      71  891687  891684      70  891690
  891684      70  891690  891687      71  891699  891696      70  891702  891696
      70  891702  891699      71  891711  891708      70  891714  891708      70
  891714  891711      71  891723  891720      70  891726  891720      70  891726
  891723      71  891735  891732      70  891738  891732      70  891738  891735
      71  891747  891744      70  891750  891744      70  891750  891747      71
  891759  891756      70  891762  891756      70  891762  891759      71  891771
  891768      70  891774  891768      70  891774  891771      71  891783  891780
      70  891786  891780      70  891786  891783      71  891795  891792      70
  891798  891792      70  891798  891795      71  891807  891804      70  891810
  891804      70  891810  891807      71  891819  891816      70  891822  891816
      70  891822  891819      71  891831  891828      70  891834  891828      70
  891834  891831      71  891843  891840      70  891846  891840      70  891846
  891843      71  891855  891852      70  891858  891852      70  891858  891855
      71  891867  891864      70  891870  891864      70  891870  891867      71
  891879  891876      70  891882  891876      70  891882  891879      71  891891
  891888      70  891894  891888      70  891894  891891      71  891903  891900
      70  891906  891900      70  891906  891903      71  891915  891912      70
  891918  891912      70  891918  891915      71  891927  891924      70  891930
  891924      70  891930  891927      71  891939  891936      70  891942  891936
      70  891942  891939      71  891951  891948      70  891954  891948      70
  891954  891951      71  891963  891960      70  891966  891960      70  891966
  891963      71  891975  891972      70  891978  891972      70  891978  891975
      71  891987  891984      70  891990  891984      70  891990  891987      71
  891999  891996      70  892002  891996      70  892002  891999      71  892011
  892008      70  892014  892008      70  892014  892011      71  892023  892020
      70  892026  892020      70  892026  892023      71  892035  892032      70
  892038  892032      70  892038  892035      71  892047  892044      70  892050
  892044      70  892050  892047      71  892059  892056      70  892062  892056
      70  892062  892059      71  892071  892068      70  892074  892068      70
  892074  892071      71  892083  892080      70  892086  892080      70  892086
  892083      71  892095  892092      70  892098  892092      70  892098  892095
      71  892107  892104      70  892110  892104      70  892110  892107      71
  892119  892116      70  892122  892116      70  892122  892119      71  892131
  892128      70  892134  892128      70  892134  892131      71  892143  892140
      70  892146  892140      70  892146  892143      71  892155  892152      70
  892158  892152      70  892158  892155      71  892167  892164      70  892170
  892164      70  892170  892167      71  892179  892176      70  892182  892176
      70  892182  892179      71  892191  892188      70  892194  892188      70
  892194  892191      71  892203  892200      70  892206  892200      70  892206
  892203      71  892215  892212      70  892218  892212      70  892218  892215
      71  892227  892224      70  892230  892224      70  892230  892227      71
  892239  892236      70  892242  892236      70  892242  892239      71  892251
  892248      70  892254  892248      70  892254  892251      71  892263  892260
      70  892266  892260      70  892266  892263      71  892275  892272      70
  892278  892272      70  892278  892275      71  892287  892284      70  892290
  892284      70  892290  892287      71  892299  892296      70  892302  892296
      70  892302  892299      71  892311  892308      70  892314  892308      70
  892314  892311      71  892323  892320      70  892326  892320      70  892326
  892323      71  892335  892332      70  892338  892332      70  892338  892335
      71  892347  892344      70  892350  892344      70  892350  892347      71
  892359  892356      70  892362  892356      70  892362  892359      71  892371
  892368      70  892374  892368      70  892374  892371      71  892383  892380
      70  892386  892380      70  892386  892383      71  892395  892392      70
  892398  892392      70  892398  892395      71  892407  892404      70  892410
  892404      70  892410  892407      71  892419  892416      70  892422  892416
      70  892422  892419      71  892431  892428      70  892434  892428      70
  892434  892431      71  892443  892440      70  892446  892440      70  892446
  892443      71  892455  892452      70  892458  892452      70  892458  892455
      71  892467  892464      70  892470  892464      70  892470  892467      71
  892479  892476      70  892482  892476      70  892482  892479      71  892491
  892488      70  892494  892488      70  892494  892491      71  892503  892500
      70  892506  892500      70  892506  892503      71  892515  892512      70
  892518  892512      70  892518  892515      71  892527  892524      70  892530
  892524      70  892530  892527      71  892539  892536      70  892542  892536
      70  892542  892539      71  892551  892548      70  892554  892548      70
  892554  892551      71  892563  892560      70  892566  892560      70  892566
  892563      71  892575  892572      70  892578  892572      70  892578  892575
      71  892587  892584      70  892590  892584      70  892590  892587      71
  892599  892596      70  892602  892596      70  892602  892599      71  892611
  892608      70  892614  892608      70  892614  892611      71  892623  892620
      70  892626  892620      70  892626  892623      71  892635  892632      70
  892638  892632      70  892638  892635      71  892647  892644      70  892650
  892644      70  892650  892647      71  892659  892656      70  892662  892656
      70  892662  892659      71  892671  892668      70  892674  892668      70
  892674  892671      71  892683  892680      70  892686  892680      70  892686
  892683      71  892695  892692      70  892698  892692      70  892698  892695
      71  892707  892704      70  892710  892704      70  892710  892707      71
  892719  892716      70  892722  892716      70  892722  892719      71  892731
  892728      70  892734  892728      70  892734  892731      71  892743  892740
      70  892746  892740      70  892746  892743      71  892755  892752      70
  892758  892752      70  892758  892755      71  892767  892764      70  892770
  892764      70  892770  892767      71  892779  892776      70  892782  892776
      70  892782  892779      71  892791  892788      70  892794  892788      70
  892794  892791      71  892803  892800      70  892806  892800      70  892806
  892803      71  892815  892812      70  892818  892812      70  892818  892815
      71  892827  892824      70  892830  892824      70  892830  892827      71
  892839  892836      70  892842  892836      70  892842  892839      71  892851
  892848      70  892854  892848      70  892854  892851      71  892863  892860
      70  892866  892860      70  892866  892863      71  892875  892872      70
  892878  892872      70  892878  892875      71  892887  892884      70  892890
  892884      70  892890  892887      71  892899  892896      70  892902  892896
      70  892902  892899      71  892911  892908      70  892914  892908      70
  892914  892911      71  892923  892920      70  892926  892920      70  892926
  892923      71  892935  892932      70  892938  892932      70  892938  892935
      71  892947  892944      70  892950  892944      70  892950  892947      71
  892959  892956      70  892962  892956      70  892962  892959      71  892971
  892968      70  892974  892968      70  892974  892971      71  892983  892980
      70  892986  892980      70  892986  892983      71  892995  892992      70
  892998  892992      70  892998  892995      71  893007  893004      70  893010
  893004      70  893010  893007      71  893019  893016      70  893022  893016
      70  893022  893019      71  893031  893028      70  893034  893028      70
  893034  893031      71  893043  893040      70  893046  893040      70  893046
  893043      71  893055  893052      70  893058  893052      70  893058  893055
      71  893067  893064      70  893070  893064      70  893070  893067      71
  893079  893076      70  893082  893076      70  893082  893079      71  893091
  893088      70  893094  893088      70  893094  893091      71  893103  893100
      70  893106  893100      70  893106  893103      71  893115  893112      70
  893118  893112      70  893118  893115      71  893127  893124      70  893130
  893124      70  893130  893127      71  893139  893136      70  893142  893136
      70  893142  893139      71  893151  893148      70  893154  893148      70
  893154  893151      71  893163  893160      70  893166  893160      70  893166
  893163      71  893175  893172      70  893178  893172      70  893178  893175
      71  893187  893184      70  893190  893184      70  893190  893187      71
  893199  893196      70  893202  893196      70  893202  893199      71  893211
  893208      70  893214  893208      70  893214  893211      71  893223  893220
      70  893226  893220      70  893226  893223      71  893235  893232      70
  893238  893232      70  893238  893235      71  893247  893244      70  893250
  893244      70  893250  893247      71  893259  893256      70  893262  893256
      70  893262  893259      71  893271  893268      70  893274  893268      70
  893274  893271      71  893283  893280      70  893286  893280      70  893286
  893283      71  893295  893292      70  893298  893292      70  893298  893295
      71  893307  893304      70  893310  893304      70  893310  893307      71
  893319  893316      70  893322  893316      70  893322  893319      71  893331
  893328      70  893334  893328      70  893334  893331      71  893343  893340
      70  893346  893340      70  893346  893343      71  893355  893352      70
  893358  893352      70  893358  893355      71  893367  893364      70  893370
  893364      70  893370  893367      71  893379  893376      70  893382  893376
      70  893382  893379      71  893391  893388      70  893394  893388      70
  893394  893391      71  893403  893400      70  893406  893400      70  893406
  893403      71  893415  893412      70  893418  893412      70  893418  893415
      71  893427  893424      70  893430  893424      70  893430  893427      71
  893439  893436      70  893442  893436      70  893442  893439      71  893451
  893448      70  893454  893448      70  893454  893451      71  893463  893460
      70  893466  893460      70  893466  893463      71  893475  893472      70
  893478  893472      70  893478  893475      71  893487  893484      70  893490
  893484      70  893490  893487      71  893499  893496      70  893502  893496
      70  893502  893499      71  893511  893508      70  893514  893508      70
  893514  893511      71  893523  893520      70  893526  893520      70  893526
  893523      71  893535  893532      70  893538  893532      70  893538  893535
      71  893547  893544      70  893550  893544      70  893550  893547      71
  893559  893556      70  893562  893556      70  893562  893559      71  893571
  893568      70  893574  893568      70  893574  893571      71  893583  893580
      70  893586  893580      70  893586  893583      71  893595  893592      70
  893598  893592      70  893598  893595      71  893607  893604      70  893610
  893604      70  893610  893607      71  893619  893616      70  893622  893616
      70  893622  893619      71  893631  893628      70  893634  893628      70
  893634  893631      71  893643  893640      70  893646  893640      70  893646
  893643      71  893655  893652      70  893658  893652      70  893658  893655
      71  893667  893664      70  893670  893664      70  893670  893667      71
  893679  893676      70  893682  893676      70  893682  893679      71  893691
  893688      70  893694  893688      70  893694  893691      71  893703  893700
      70  893706  893700      70  893706  893703      71  893715  893712      70
  893718  893712      70  893718  893715      71  893727  893724      70  893730
  893724      70  893730  893727      71  893739  893736      70  893742  893736
      70  893742  893739      71  893751  893748      70  893754  893748      70
  893754  893751      71  893763  893760      70  893766  893760      70  893766
  893763      71  893775  893772      70  893778  893772      70  893778  893775
      71  893787  893784      70  893790  893784      70  893790  893787      71
  893799  893796      70  893802  893796      70  893802  893799      71  893811
  893808      70  893814  893808      70  893814  893811      71  893823  893820
      70  893826  893820      70  893826  893823      71  893835  893832      70
  893838  893832      70  893838  893835      71  893847  893844      70  893850
  893844      70  893850  893847      71  893859  893856      70  893862  893856
      70  893862  893859      71  893871  893868      70  893874  893868      70
  893874  893871      71  893883  893880      70  893886  893880      70  893886
  893883      71  893895  893892      70  893898  893892      70  893898  893895
      71  893907  893904      70  893910  893904      70  893910  893907      71
  893919  893916      70  893922  893916      70  893922  893919      71  893931
  893928      70  893934  893928      70  893934  893931      71  893943  893940
      70  893946  893940      70  893946  893943      71  893955  893952      70
  893958  893952      70  893958  893955      71  893967  893964      70  893970
  893964      70  893970  893967      71  893979  893976      70  893982  893976
      70  893982  893979      71  893991  893988      70  893994  893988      70
  893994  893991      71  894003  894000      70  894006  894000      70  894006
  894003      71  894015  894012      70  894018  894012      70  894018  894015
      71  894027  894024      70  894030  894024      70  894030  894027      71
  894039  894036      70  894042  894036      70  894042  894039      71  894051
  894048      70  894054  894048      70  894054  894051      71  894063  894060
      70  894066  894060      70  894066  894063      71  894075  894072      70
  894078  894072      70  894078  894075      71  894087  894084      70  894090
  894084      70  894090  894087      71  894099  894096      70  894102  894096
      70  894102  894099      71  894111  894108      70  894114  894108      70
  894114  894111      71  894123  894120      70  894126  894120      70  894126
  894123      71  894135  894132      70  894138  894132      70  894138  894135
      71  894147  894144      70  894150  894144      70  894150  894147      71
  894159  894156      70  894162  894156      70  894162  894159      71  894171
  894168      70  894174  894168      70  894174  894171      71  894183  894180
      70  894186  894180      70  894186  894183      71  894195  894192      70
  894198  894192      70  894198  894195      71  894207  894204      70  894210
  894204      70  894210  894207      71  894219  894216      70  894222  894216
      70  894222  894219      71  894231  894228      70  894234  894228      70
  894234  894231      71  894243  894240      70  894246  894240      70  894246
  894243      71  894255  894252      70  894258  894252      70  894258  894255
      71  894267  894264      70  894270  894264      70  894270  894267      71
  894279  894276      70  894282  894276      70  894282  894279      71  894291
  894288      70  894294  894288      70  894294  894291      71  894303  894300
      70  894306  894300      70  894306  894303      71  894315  894312      70
  894318  894312      70  894318  894315      71  894327  894324      70  894330
  894324      70  894330  894327      71  894339  894336      70  894342  894336
      70  894342  894339      71  894351  894348      70  894354  894348      70
  894354  894351      71  894363  894360      70  894366  894360      70  894366
  894363      71  894375  894372      70  894378  894372      70  894378  894375
      71  894387  894384      70  894390  894384      70  894390  894387      71
  894399  894396      70  894402  894396      70  894402  894399      71  894411
  894408      70  894414  894408      70  894414  894411      71  894423  894420
      70  894426  894420      70  894426  894423      71  894435  894432      70
  894438  894432      70  894438  894435      71  894447  894444      70  894450
  894444      70  894450  894447      71  894459  894456      70  894462  894456
      70  894462  894459      71  894471  894468      70  894474  894468      70
  894474  894471      71  894483  894480      70  894486  894480      70  894486
  894483      71  894495  894492      70  894498  894492      70  894498  894495
      71  894507  894504      70  894510  894504      70  894510  894507      71
  894519  894516      70  894522  894516      70  894522  894519      71  894531
  894528      70  894534  894528      70  894534  894531      71  894543  894540
      70  894546  894540      70  894546  894543      71  894555  894552      70
  894558  894552      70  894558  894555      71  894567  894564      70  894570
  894564      70  894570  894567      71  894579  894576      70  894582  894576
      70  894582  894579      71  894591  894588      70  894594  894588      70
  894594  894591      71  894603  894600      70  894606  894600      70  894606
  894603      71  894615  894612      70  894618  894612      70  894618  894615
      71  894627  894624      70  894630  894624      70  894630  894627      71
  894639  894636      70  894642  894636      70  894642  894639      71  894651
  894648      70  894654  894648      70  894654  894651      71  894663  894660
      70  894666  894660      70  894666  894663      71  894675  894672      70
  894678  894672      70  894678  894675      71  894687  894684      70  894690
  894684      70  894690  894687      71  894699  894696      70  894702  894696
      70  894702  894699      71  894711  894708      70  894714  894708      70
  894714  894711      71  894723  894720      70  894726  894720      70  894726
  894723      71  894735  894732      70  894738  894732      70  894738  894735
      71  894747  894744      70  894750  894744      70  894750  894747      71
  894759  894756      70  894762  894756      70  894762  894759      71  894771
  894768      70  894774  894768      70  894774  894771      71  894783  894780
      70  894786  894780      70  894786  894783      71  894795  894792      70
  894798  894792      70  894798  894795      71  894807  894804      70  894810
  894804      70  894810  894807      71  894819  894816      70  894822  894816
      70  894822  894819      71  894831  894828      70  894834  894828      70
  894834  894831      71  894843  894840      70  894846  894840      70  894846
  894843      71  894855  894852      70  894858  894852      70  894858  894855
      71  894867  894864      70  894870  894864      70  894870  894867      71
  894879  894876      70  894882  894876      70  894882  894879      71  894891
  894888      70  894894  894888      70  894894  894891      71  894903  894900
      70  894906  894900      70  894906  894903      71  894915  894912      70
  894918  894912      70  894918  894915      71  894927  894924      70  894930
  894924      70  894930  894927      71  894939  894936      70  894942  894936
      70  894942  894939      71  894951  894948      70  894954  894948      70
  894954  894951      71  894963  894960      70  894966  894960      70  894966
  894963      71  894975  894972      70  894978  894972      70  894978  894975
      71  894987  894984      70  894990  894984      70  894990  894987      71
  894999  894996      70  895002  894996      70  895002  894999      71  895011
  895008      70  895014  895008      70  895014  895011      71  895023  895020
      70  895026  895020      70  895026  895023      71  895035  895032      70
  895038  895032      70  895038  895035      71  895047  895044      70  895050
  895044      70  895050  895047      71  895059  895056      70  895062  895056
      70  895062  895059      71  895071  895068      70  895074  895068      70
  895074  895071      71  895083  895080      70  895086  895080      70  895086
  895083      71  895095  895092      70  895098  895092      70  895098  895095
      71  895107  895104      70  895110  895104      70  895110  895107      71
  895119  895116      70  895122  895116      70  895122  895119      71  895131
  895128      70  895134  895128      70  895134  895131      71  895143  895140
      70  895146  895140      70  895146  895143      71  895155  895152      70
  895158  895152      70  895158  895155      71  895167  895164      70  895170
  895164      70  895170  895167      71  895179  895176      70  895182  895176
      70  895182  895179      71  895191  895188      70  895194  895188      70
  895194  895191      71  895203  895200      70  895206  895200      70  895206
  895203      71  895215  895212      70  895218  895212      70  895218  895215
      71  895227  895224      70  895230  895224      70  895230  895227      71
  895239  895236      70  895242  895236      70  895242  895239      71  895251
  895248      70  895254  895248      70  895254  895251      71  895263  895260
      70  895266  895260      70  895266  895263      71  895275  895272      70
  895278  895272      70  895278  895275      71  895287  895284      70  895290
  895284      70  895290  895287      71  895299  895296      70  895302  895296
      70  895302  895299      71  895311  895308      70  895314  895308      70
  895314  895311      71  895323  895320      70  895326  895320      70  895326
  895323      71  895335  895332      70  895338  895332      70  895338  895335
      71  895347  895344      70  895350  895344      70  895350  895347      71
  895359  895356      70  895362  895356      70  895362  895359      71  895371
  895368      70  895374  895368      70  895374  895371      71  895383  895380
      70  895386  895380      70  895386  895383      71  895395  895392      70
  895398  895392      70  895398  895395      71  895407  895404      70  895410
  895404      70  895410  895407      71  895419  895416      70  895422  895416
      70  895422  895419      71  895431  895428      70  895434  895428      70
  895434  895431      71  895443  895440      70  895446  895440      70  895446
  895443      71  895455  895452      70  895458  895452      70  895458  895455
      71  895467  895464      70  895470  895464      70  895470  895467      71
  895479  895476      70  895482  895476      70  895482  895479      71  895491
  895488      70  895494  895488      70  895494  895491      71  895503  895500
      70  895506  895500      70  895506  895503      71  895515  895512      70
  895518  895512      70  895518  895515      71  895527  895524      70  895530
  895524      70  895530  895527      71  895539  895536      70  895542  895536
      70  895542  895539      71  895551  895548      70  895554  895548      70
  895554  895551      71  895563  895560      70  895566  895560      70  895566
  895563      71  895575  895572      70  895578  895572      70  895578  895575
      71  895587  895584      70  895590  895584      70  895590  895587      71
  895599  895596      70  895602  895596      70  895602  895599      71  895611
  895608      70  895614  895608      70  895614  895611      71  895623  895620
      70  895626  895620      70  895626  895623      71  895635  895632      70
  895638  895632      70  895638  895635      71  895647  895644      70  895650
  895644      70  895650  895647      71  895659  895656      70  895662  895656
      70  895662  895659      71  895671  895668      70  895674  895668      70
  895674  895671      71  895683  895680      70  895686  895680      70  895686
  895683      71  895695  895692      70  895698  895692      70  895698  895695
      71  895707  895704      70  895710  895704      70  895710  895707      71
  895719  895716      70  895722  895716      70  895722  895719      71  895731
  895728      70  895734  895728      70  895734  895731      71  895743  895740
      70  895746  895740      70  895746  895743      71  895755  895752      70
  895758  895752      70  895758  895755      71  895767  895764      70  895770
  895764      70  895770  895767      71  895779  895776      70  895782  895776
      70  895782  895779      71  895791  895788      70  895794  895788      70
  895794  895791      71  895803  895800      70  895806  895800      70  895806
  895803      71  895815  895812      70  895818  895812      70  895818  895815
      71  895827  895824      70  895830  895824      70  895830  895827      71
  895839  895836      70  895842  895836      70  895842  895839      71  895851
  895848      70  895854  895848      70  895854  895851      71  895863  895860
      70  895866  895860      70  895866  895863      71  895875  895872      70
  895878  895872      70  895878  895875      71  895887  895884      70  895890
  895884      70  895890  895887      71  895899  895896      70  895902  895896
      70  895902  895899      71  895911  895908      70  895914  895908      70
  895914  895911      71  895923  895920      70  895926  895920      70  895926
  895923      71  895935  895932      70  895938  895932      70  895938  895935
      71  895947  895944      70  895950  895944      70  895950  895947      71
  895959  895956      70  895962  895956      70  895962  895959      71  895971
  895968      70  895974  895968      70  895974  895971      71  895983  895980
      70  895986  895980      70  895986  895983      71  895995  895992      70
  895998  895992      70  895998  895995      71  896007  896004      70  896010
  896004      70  896010  896007      71  896019  896016      70  896022  896016
      70  896022  896019      71  896031  896028      70  896034  896028      70
  896034  896031      71  896043  896040      70  896046  896040      70  896046
  896043      71  896055  896052      70  896058  896052      70  896058  896055
      71  896067  896064      70  896070  896064      70  896070  896067      71
  896079  896076      70  896082  896076      70  896082  896079      71  896091
  896088      70  896094  896088      70  896094  896091      71  896103  896100
      70  896106  896100      70  896106  896103      71  896115  896112      70
  896118  896112      70  896118  896115      71  896127  896124      70  896130
  896124      70  896130  896127      71  896139  896136      70  896142  896136
      70  896142  896139      71  896151  896148      70  896154  896148      70
  896154  896151      71  896163  896160      70  896166  896160      70  896166
  896163      71  896175  896172      70  896178  896172      70  896178  896175
      71  896187  896184      70  896190  896184      70  896190  896187      71
  896199  896196      70  896202  896196      70  896202  896199      71  896211
  896208      70  896214  896208      70  896214  896211      71  896223  896220
      70  896226  896220      70  896226  896223      71  896235  896232      70
  896238  896232      70  896238  896235      71  896247  896244      70  896250
  896244      70  896250  896247      71  896259  896256      70  896262  896256
      70  896262  896259      71  896271  896268      70  896274  896268      70
  896274  896271      71  896283  896280      70  896286  896280      70  896286
  896283      71  896295  896292      70  896298  896292      70  896298  896295
      71  896307  896304      70  896310  896304      70  896310  896307      71
  896319  896316      70  896322  896316      70  896322  896319      71  896331
  896328      70  896334  896328      70  896334  896331      71  896343  896340
      70  896346  896340      70  896346  896343      71  896355  896352      70
  896358  896352      70  896358  896355      71  896367  896364      70  896370
  896364      70  896370  896367      71  896379  896376      70  896382  896376
      70  896382  896379      71  896391  896388      70  896394  896388      70
  896394  896391      71  896403  896400      70  896406  896400      70  896406
  896403      71  896415  896412      70  896418  896412      70  896418  896415
      71  896427  896424      70  896430  896424      70  896430  896427      71
  896439  896436      70  896442  896436      70  896442  896439      71  896451
  896448      70  896454  896448      70  896454  896451      71  896463  896460
      70  896466  896460      70  896466  896463      71  896475  896472      70
  896478  896472      70  896478  896475      71  896487  896484      70  896490
  896484      70  896490  896487      71  896499  896496      70  896502  896496
      70  896502  896499      71  896511  896508      70  896514  896508      70
  896514  896511      71  896523  896520      70  896526  896520      70  896526
  896523      71  896535  896532      70  896538  896532      70  896538  896535
      71  896547  896544      70  896550  896544      70  896550  896547      71
  896559  896556      70  896562  896556      70  896562  896559      71  896571
  896568      70  896574  896568      70  896574  896571      71  896583  896580
      70  896586  896580      70  896586  896583      71  896595  896592      70
  896598  896592      70  896598  896595      71  896607  896604      70  896610
  896604      70  896610  896607      71  896619  896616      70  896622  896616
      70  896622  896619      71  896631  896628      70  896634  896628      70
  896634  896631      71  896643  896640      70  896646  896640      70  896646
  896643      71  896655  896652      70  896658  896652      70  896658  896655
      71  896667  896664      70  896670  896664      70  896670  896667      71
  896679  896676      70  896682  896676      70  896682  896679      71  896691
  896688      70  896694  896688      70  896694  896691      71  896703  896700
      70  896706  896700      70  896706  896703      71  896715  896712      70
  896718  896712      70  896718  896715      71  896727  896724      70  896730
  896724      70  896730  896727      71  896739  896736      70  896742  896736
      70  896742  896739      71  896751  896748      70  896754  896748      70
  896754  896751      71  896763  896760      70  896766  896760      70  896766
  896763      71  896775  896772      70  896778  896772      70  896778  896775
      71  896787  896784      70  896790  896784      70  896790  896787      71
  896799  896796      70  896802  896796      70  896802  896799      71  896811
  896808      70  896814  896808      70  896814  896811      71  896823  896820
      70  896826  896820      70  896826  896823      71  896835  896832      70
  896838  896832      70  896838  896835      71  896847  896844      70  896850
  896844      70  896850  896847      71  896859  896856      70  896862  896856
      70  896862  896859      71  896871  896868      70  896874  896868      70
  896874  896871      71  896883  896880      70  896886  896880      70  896886
  896883      71  896895  896892      70  896898  896892      70  896898  896895
      71  896907  896904      70  896910  896904      70  896910  896907      71
  896919  896916      70  896922  896916      70  896922  896919      71  896931
  896928      70  896934  896928      70  896934  896931      71  896943  896940
      70  896946  896940      70  896946  896943      71  896955  896952      70
  896958  896952      70  896958  896955      71  896967  896964      70  896970
  896964      70  896970  896967      71  896979  896976      70  896982  896976
      70  896982  896979      71  896991  896988      70  896994  896988      70
  896994  896991      71  897003  897000      70  897006  897000      70  897006
  897003      71  897015  897012      70  897018  897012      70  897018  897015
      71  897027  897024      70  897030  897024      70  897030  897027      71
  897039  897036      70  897042  897036      70  897042  897039      71  897051
  897048      70  897054  897048      70  897054  897051      71  897063  897060
      70  897066  897060      70  897066  897063      71  897075  897072      70
  897078  897072      70  897078  897075      71  897087  897084      70  897090
  897084      70  897090  897087      71  897099  897096      70  897102  897096
      70  897102  897099      71  897111  897108      70  897114  897108      70
  897114  897111      71  897123  897120      70  897126  897120      70  897126
  897123      71  897135  897132      70  897138  897132      70  897138  897135
      71  897147  897144      70  897150  897144      70  897150  897147      71
  897159  897156      70  897162  897156      70  897162  897159      71  897171
  897168      70  897174  897168      70  897174  897171      71  897183  897180
      70  897186  897180      70  897186  897183      71  897195  897192      70
  897198  897192      70  897198  897195      71  897207  897204      70  897210
  897204      70  897210  897207      71  897219  897216      70  897222  897216
      70  897222  897219      71  897231  897228      70  897234  897228      70
  897234  897231      71  897243  897240      70  897246  897240      70  897246
  897243      71  897255  897252      70  897258  897252      70  897258  897255
      71  897267  897264      70  897270  897264      70  897270  897267      71
  897279  897276      70  897282  897276      70  897282  897279      71  897291
  897288      70  897294  897288      70  897294  897291      71  897303  897300
      70  897306  897300      70  897306  897303      71  897315  897312      70
  897318  897312      70  897318  897315      71  897327  897324      70  897330
  897324      70  897330  897327      71  897339  897336      70  897342  897336
      70  897342  897339      71  897351  897348      70  897354  897348      70
  897354  897351      71  897363  897360      70  897366  897360      70  897366
  897363      71  897375  897372      70  897378  897372      70  897378  897375
      71  897387  897384      70  897390  897384      70  897390  897387      71
  897399  897396      70  897402  897396      70  897402  897399      71  897411
  897408      70  897414  897408      70  897414  897411      71  897423  897420
      70  897426  897420      70  897426  897423      71  897435  897432      70
  897438  897432      70  897438  897435      71  897447  897444      70  897450
  897444      70  897450  897447      71  897459  897456      70  897462  897456
      70  897462  897459      71  897471  897468      70  897474  897468      70
  897474  897471      71  897483  897480      70  897486  897480      70  897486
  897483      71  897495  897492      70  897498  897492      70  897498  897495
      71  897507  897504      70  897510  897504      70  897510  897507      71
  897519  897516      70  897522  897516      70  897522  897519      71  897531
  897528      70  897534  897528      70  897534  897531      71  897543  897540
      70  897546  897540      70  897546  897543      71  897555  897552      70
  897558  897552      70  897558  897555      71  897567  897564      70  897570
  897564      70  897570  897567      71  897579  897576      70  897582  897576
      70  897582  897579      71  897591  897588      70  897594  897588      70
  897594  897591      71  897603  897600      70  897606  897600      70  897606
  897603      71  897615  897612      70  897618  897612      70  897618  897615
      71  897627  897624      70  897630  897624      70  897630  897627      71
  897639  897636      70  897642  897636      70  897642  897639      71  897651
  897648      70  897654  897648      70  897654  897651      71  897663  897660
      70  897666  897660      70  897666  897663      71  897675  897672      70
  897678  897672      70  897678  897675      71  897687  897684      70  897690
  897684      70  897690  897687      71  897699  897696      70  897702  897696
      70  897702  897699      71  897711  897708      70  897714  897708      70
  897714  897711      71  897723  897720      70  897726  897720      70  897726
  897723      71  897735  897732      70  897738  897732      70  897738  897735
      71  897747  897744      70  897750  897744      70  897750  897747      71
  897759  897756      70  897762  897756      70  897762  897759      71  897771
  897768      70  897774  897768      70  897774  897771      71  897783  897780
      70  897786  897780      70  897786  897783      71  897795  897792      70
  897798  897792      70  897798  897795      71  897807  897804      70  897810
  897804      70  897810  897807      71  897819  897816      70  897822  897816
      70  897822  897819      71  897831  897828      70  897834  897828      70
  897834  897831      71  897843  897840      70  897846  897840      70  897846
  897843      71  897855  897852      70  897858  897852      70  897858  897855
      71  897867  897864      70  897870  897864      70  897870  897867      71
  897879  897876      70  897882  897876      70  897882  897879      71  897891
  897888      70  897894  897888      70  897894  897891      71  897903  897900
      70  897906  897900      70  897906  897903      71  897915  897912      70
  897918  897912      70  897918  897915      71  897927  897924      70  897930
  897924      70  897930  897927      71  897939  897936      70  897942  897936
      70  897942  897939      71  897951  897948      70  897954  897948      70
  897954  897951      71  897963  897960      70  897966  897960      70  897966
  897963      71  897975  897972      70  897978  897972      70  897978  897975
      71  897987  897984      70  897990  897984      70  897990  897987      71
  897999  897996      70  898002  897996      70  898002  897999      71  898011
  898008      70  898014  898008      70  898014  898011      71  898023  898020
      70  898026  898020      70  898026  898023      71  898035  898032      70
  898038  898032      70  898038  898035      71  898047  898044      70  898050
  898044      70  898050  898047      71  898059  898056      70  898062  898056
      70  898062  898059      71  898071  898068      70  898074  898068      70
  898074  898071      71  898083  898080      70  898086  898080      70  898086
  898083      71  898095  898092      70  898098  898092      70  898098  898095
      71  898107  898104      70  898110  898104      70  898110  898107      71
  898119  898116      70  898122  898116      70  898122  898119      71  898131
  898128      70  898134  898128      70  898134  898131      71  898143  898140
      70  898146  898140      70  898146  898143      71  898155  898152      70
  898158  898152      70  898158  898155      71  898167  898164      70  898170
  898164      70  898170  898167      71  898179  898176      70  898182  898176
      70  898182  898179      71  898191  898188      70  898194  898188      70
  898194  898191      71  898203  898200      70  898206  898200      70  898206
  898203      71  898215  898212      70  898218  898212      70  898218  898215
      71  898227  898224      70  898230  898224      70  898230  898227      71
  898239  898236      70  898242  898236      70  898242  898239      71  898251
  898248      70  898254  898248      70  898254  898251      71  898263  898260
      70  898266  898260      70  898266  898263      71  898275  898272      70
  898278  898272      70  898278  898275      71  898287  898284      70  898290
  898284      70  898290  898287      71  898299  898296      70  898302  898296
      70  898302  898299      71  898311  898308      70  898314  898308      70
  898314  898311      71  898323  898320      70  898326  898320      70  898326
  898323      71  898335  898332      70  898338  898332      70  898338  898335
      71  898347  898344      70  898350  898344      70  898350  898347      71
  898359  898356      70  898362  898356      70  898362  898359      71  898371
  898368      70  898374  898368      70  898374  898371      71  898383  898380
      70  898386  898380      70  898386  898383      71  898395  898392      70
  898398  898392      70  898398  898395      71  898407  898404      70  898410
  898404      70  898410  898407      71  898419  898416      70  898422  898416
      70  898422  898419      71  898431  898428      70  898434  898428      70
  898434  898431      71  898443  898440      70  898446  898440      70  898446
  898443      71  898455  898452      70  898458  898452      70  898458  898455
      71  898467  898464      70  898470  898464      70  898470  898467      71
  898479  898476      70  898482  898476      70  898482  898479      71  898491
  898488      70  898494  898488      70  898494  898491      71  898503  898500
      70  898506  898500      70  898506  898503      71  898515  898512      70
  898518  898512      70  898518  898515      71  898527  898524      70  898530
  898524      70  898530  898527      71  898539  898536      70  898542  898536
      70  898542  898539      71  898551  898548      70  898554  898548      70
  898554  898551      71  898563  898560      70  898566  898560      70  898566
  898563      71  898575  898572      70  898578  898572      70  898578  898575
      71  898587  898584      70  898590  898584      70  898590  898587      71
  898599  898596      70  898602  898596      70  898602  898599      71  898611
  898608      70  898614  898608      70  898614  898611      71  898623  898620
      70  898626  898620      70  898626  898623      71  898635  898632      70
  898638  898632      70  898638  898635      71  898647  898644      70  898650
  898644      70  898650  898647      71  898659  898656      70  898662  898656
      70  898662  898659      71  898671  898668      70  898674  898668      70
  898674  898671      71  898683  898680      70  898686  898680      70  898686
  898683      71  898695  898692      70  898698  898692      70  898698  898695
      71  898707  898704      70  898710  898704      70  898710  898707      71
  898719  898716      70  898722  898716      70  898722  898719      71  898731
  898728      70  898734  898728      70  898734  898731      71  898743  898740
      70  898746  898740      70  898746  898743      71  898755  898752      70
  898758  898752      70  898758  898755      71  898767  898764      70  898770
  898764      70  898770  898767      71  898779  898776      70  898782  898776
      70  898782  898779      71  898791  898788      70  898794  898788      70
  898794  898791      71  898803  898800      70  898806  898800      70  898806
  898803      71  898815  898812      70  898818  898812      70  898818  898815
      71  898827  898824      70  898830  898824      70  898830  898827      71
  898839  898836      70  898842  898836      70  898842  898839      71  898851
  898848      70  898854  898848      70  898854  898851      71  898863  898860
      70  898866  898860      70  898866  898863      71  898875  898872      70
  898878  898872      70  898878  898875      71  898887  898884      70  898890
  898884      70  898890  898887      71  898899  898896      70  898902  898896
      70  898902  898899      71  898911  898908      70  898914  898908      70
  898914  898911      71  898923  898920      70  898926  898920      70  898926
  898923      71  898935  898932      70  898938  898932      70  898938  898935
      71  898947  898944      70  898950  898944      70  898950  898947      71
  898959  898956      70  898962  898956      70  898962  898959      71  898971
  898968      70  898974  898968      70  898974  898971      71  898983  898980
      70  898986  898980      70  898986  898983      71  898995  898992      70
  898998  898992      70  898998  898995      71  899007  899004      70  899010
  899004      70  899010  899007      71  899019  899016      70  899022  899016
      70  899022  899019      71  899031  899028      70  899034  899028      70
  899034  899031      71  899043  899040      70  899046  899040      70  899046
  899043      71  899055  899052      70  899058  899052      70  899058  899055
      71  899067  899064      70  899070  899064      70  899070  899067      71
  899079  899076      70  899082  899076      70  899082  899079      71  899091
  899088      70  899094  899088      70  899094  899091      71  899103  899100
      70  899106  899100      70  899106  899103      71  899115  899112      70
  899118  899112      70  899118  899115      71  899127  899124      70  899130
  899124      70  899130  899127      71  899139  899136      70  899142  899136
      70  899142  899139      71  899151  899148      70  899154  899148      70
  899154  899151      71  899163  899160      70  899166  899160      70  899166
  899163      71  899175  899172      70  899178  899172      70  899178  899175
      71  899187  899184      70  899190  899184      70  899190  899187      71
  899199  899196      70  899202  899196      70  899202  899199      71  899211
  899208      70  899214  899208      70  899214  899211      71  899223  899220
      70  899226  899220      70  899226  899223      71  899235  899232      70
  899238  899232      70  899238  899235      71  899247  899244      70  899250
  899244      70  899250  899247      71  899259  899256      70  899262  899256
      70  899262  899259      71  899271  899268      70  899274  899268      70
  899274  899271      71  899283  899280      70  899286  899280      70  899286
  899283      71  899295  899292      70  899298  899292      70  899298  899295
      71  899307  899304      70  899310  899304      70  899310  899307      71
  899319  899316      70  899322  899316      70  899322  899319      71  899331
  899328      70  899334  899328      70  899334  899331      71  899343  899340
      70  899346  899340      70  899346  899343      71  899355  899352      70
  899358  899352      70  899358  899355      71  899367  899364      70  899370
  899364      70  899370  899367      71  899379  899376      70  899382  899376
      70  899382  899379      71  899391  899388      70  899394  899388      70
  899394  899391      71  899403  899400      70  899406  899400      70  899406
  899403      71  899415  899412      70  899418  899412      70  899418  899415
      71  899427  899424      70  899430  899424      70  899430  899427      71
  899439  899436      70  899442  899436      70  899442  899439      71  899451
  899448      70  899454  899448      70  899454  899451      71  899463  899460
      70  899466  899460      70  899466  899463      71  899475  899472      70
  899478  899472      70  899478  899475      71  899487  899484      70  899490
  899484      70  899490  899487      71  899499  899496      70  899502  899496
      70  899502  899499      71  899511  899508      70  899514  899508      70
  899514  899511      71  899523  899520      70  899526  899520      70  899526
  899523      71  899535  899532      70  899538  899532      70  899538  899535
      71  899547  899544      70  899550  899544      70  899550  899547      71
  899559  899556      70  899562  899556      70  899562  899559      71  899571
  899568      70  899574  899568      70  899574  899571      71  899583  899580
      70  899586  899580      70  899586  899583      71  899595  899592      70
  899598  899592      70  899598  899595      71  899607  899604      70  899610
  899604      70  899610  899607      71  899619  899616      70  899622  899616
      70  899622  899619      71  899631  899628      70  899634  899628      70
  899634  899631      71  899643  899640      70  899646  899640      70  899646
  899643      71  899655  899652      70  899658  899652      70  899658  899655
      71  899667  899664      70  899670  899664      70  899670  899667      71
  899679  899676      70  899682  899676      70  899682  899679      71  899691
  899688      70  899694  899688      70  899694  899691      71  899703  899700
      70  899706  899700      70  899706  899703      71  899715  899712      70
  899718  899712      70  899718  899715      71  899727  899724      70  899730
  899724      70  899730  899727      71  899739  899736      70  899742  899736
      70  899742  899739      71  899751  899748      70  899754  899748      70
  899754  899751      71  899763  899760      70  899766  899760      70  899766
  899763      71  899775  899772      70  899778  899772      70  899778  899775
      71  899787  899784      70  899790  899784      70  899790  899787      71
  899799  899796      70  899802  899796      70  899802  899799      71  899811
  899808      70  899814  899808      70  899814  899811      71  899823  899820
      70  899826  899820      70  899826  899823      71  899835  899832      70
  899838  899832      70  899838  899835      71  899847  899844      70  899850
  899844      70  899850  899847      71  899859  899856      70  899862  899856
      70  899862  899859      71  899871  899868      70  899874  899868      70
  899874  899871      71  899883  899880      70  899886  899880      70  899886
  899883      71  899895  899892      70  899898  899892      70  899898  899895
      71  899907  899904      70  899910  899904      70  899910  899907      71
  899919  899916      70  899922  899916      70  899922  899919      71  899931
  899928      70  899934  899928      70  899934  899931      71  899943  899940
      70  899946  899940      70  899946  899943      71  899955  899952      70
  899958  899952      70  899958  899955      71  899967  899964      70  899970
  899964      70  899970  899967      71  899979  899976      70  899982  899976
      70  899982  899979      71  899991  899988      70  899994  899988      70
  899994  899991      71  900003  900000      70  900006  900000      70  900006
  900003      71  900015  900012      70  900018  900012      70  900018  900015
      71  900027  900024      70  900030  900024      70  900030  900027      71
  900039  900036      70  900042  900036      70  900042  900039      71  900051
  900048      70  900054  900048      70  900054  900051      71  900063  900060
      70  900066  900060      70  900066  900063      71  900075  900072      70
  900078  900072      70  900078  900075      71  900087  900084      70  900090
  900084      70  900090  900087      71  900099  900096      70  900102  900096
      70  900102  900099      71  900111  900108      70  900114  900108      70
  900114  900111      71  900123  900120      70  900126  900120      70  900126
  900123      71  900135  900132      70  900138  900132      70  900138  900135
      71  900147  900144      70  900150  900144      70  900150  900147      71
  900159  900156      70  900162  900156      70  900162  900159      71  900171
  900168      70  900174  900168      70  900174  900171      71  900183  900180
      70  900186  900180      70  900186  900183      71  900195  900192      70
  900198  900192      70  900198  900195      71  900207  900204      70  900210
  900204      70  900210  900207      71  900219  900216      70  900222  900216
      70  900222  900219      71  900231  900228      70  900234  900228      70
  900234  900231      71  900243  900240      70  900246  900240      70  900246
  900243      71  900255  900252      70  900258  900252      70  900258  900255
      71  900267  900264      70  900270  900264      70  900270  900267      71
  900279  900276      70  900282  900276      70  900282  900279      71  900291
  900288      70  900294  900288      70  900294  900291      71  900303  900300
      70  900306  900300      70  900306  900303      71  900315  900312      70
  900318  900312      70  900318  900315      71  900327  900324      70  900330
  900324      70  900330  900327      71  900339  900336      70  900342  900336
      70  900342  900339      71  900351  900348      70  900354  900348      70
  900354  900351      71  900363  900360      70  900366  900360      70  900366
  900363      71  900375  900372      70  900378  900372      70  900378  900375
      71  900387  900384      70  900390  900384      70  900390  900387      71
  900399  900396      70  900402  900396      70  900402  900399      71  900411
  900408      70  900414  900408      70  900414  900411      71  900423  900420
      70  900426  900420      70  900426  900423      71  900435  900432      70
  900438  900432      70  900438  900435      71  900447  900444      70  900450
  900444      70  900450  900447      71  900459  900456      70  900462  900456
      70  900462  900459      71  900471  900468      70  900474  900468      70
  900474  900471      71  900483  900480      70  900486  900480      70  900486
  900483      71  900495  900492      70  900498  900492      70  900498  900495
      71  900507  900504      70  900510  900504      70  900510  900507      71
  900519  900516      70  900522  900516      70  900522  900519      71  900531
  900528      70  900534  900528      70  900534  900531      71  900543  900540
      70  900546  900540      70  900546  900543      71  900555  900552      70
  900558  900552      70  900558  900555      71  900567  900564      70  900570
  900564      70  900570  900567      71  900579  900576      70  900582  900576
      70  900582  900579      71  900591  900588      70  900594  900588      70
  900594  900591      71  900603  900600      70  900606  900600      70  900606
  900603      71  900615  900612      70  900618  900612      70  900618  900615
      71  900627  900624      70  900630  900624      70  900630  900627      71
  900639  900636      70  900642  900636      70  900642  900639      71  900651
  900648      70  900654  900648      70  900654  900651      71  900663  900660
      70  900666  900660      70  900666  900663      71  900675  900672      70
  900678  900672      70  900678  900675      71  900687  900684      70  900690
  900684      70  900690  900687      71  900699  900696      70  900702  900696
      70  900702  900699      71  900711  900708      70  900714  900708      70
  900714  900711      71  900723  900720      70  900726  900720      70  900726
  900723      71  900735  900732      70  900738  900732      70  900738  900735
      71  900747  900744      70  900750  900744      70  900750  900747      71
  900759  900756      70  900762  900756      70  900762  900759      71  900771
  900768      70  900774  900768      70  900774  900771      71  900783  900780
      70  900786  900780      70  900786  900783      71  900795  900792      70
  900798  900792      70  900798  900795      71  900807  900804      70  900810
  900804      70  900810  900807      71  900819  900816      70  900822  900816
      70  900822  900819      71  900831  900828      70  900834  900828      70
  900834  900831      71  900843  900840      70  900846  900840      70  900846
  900843      71  900855  900852      70  900858  900852      70  900858  900855
      71  900867  900864      70  900870  900864      70  900870  900867      71
  900879  900876      70  900882  900876      70  900882  900879      71  900891
  900888      70  900894  900888      70  900894  900891      71  900903  900900
      70  900906  900900      70  900906  900903      71  900915  900912      70
  900918  900912      70  900918  900915      71  900927  900924      70  900930
  900924      70  900930  900927      71  900939  900936      70  900942  900936
      70  900942  900939      71  900951  900948      70  900954  900948      70
  900954  900951      71  900963  900960      70  900966  900960      70  900966
  900963      71  900975  900972      70  900978  900972      70  900978  900975
      71  900987  900984      70  900990  900984      70  900990  900987      71
  900999  900996      70  901002  900996      70  901002  900999      71  901011
  901008      70  901014  901008      70  901014  901011      71  901023  901020
      70  901026  901020      70  901026  901023      71  901035  901032      70
  901038  901032      70  901038  901035      71  901047  901044      70  901050
  901044      70  901050  901047      71  901059  901056      70  901062  901056
      70  901062  901059      71  901071  901068      70  901074  901068      70
  901074  901071      71  901083  901080      70  901086  901080      70  901086
  901083      71  901095  901092      70  901098  901092      70  901098  901095
      71  901107  901104      70  901110  901104      70  901110  901107      71
  901119  901116      70  901122  901116      70  901122  901119      71  901131
  901128      70  901134  901128      70  901134  901131      71  901143  901140
      70  901146  901140      70  901146  901143      71  901155  901152      70
  901158  901152      70  901158  901155      71  901167  901164      70  901170
  901164      70  901170  901167      71  901179  901176      70  901182  901176
      70  901182  901179      71  901191  901188      70  901194  901188      70
  901194  901191      71  901203  901200      70  901206  901200      70  901206
  901203      71  901215  901212      70  901218  901212      70  901218  901215
      71  901227  901224      70  901230  901224      70  901230  901227      71
  901239  901236      70  901242  901236      70  901242  901239      71  901251
  901248      70  901254  901248      70  901254  901251      71  901263  901260
      70  901266  901260      70  901266  901263      71  901275  901272      70
  901278  901272      70  901278  901275      71  901287  901284      70  901290
  901284      70  901290  901287      71  901299  901296      70  901302  901296
      70  901302  901299      71  901311  901308      70  901314  901308      70
  901314  901311      71  901323  901320      70  901326  901320      70  901326
  901323      71  901335  901332      70  901338  901332      70  901338  901335
      71  901347  901344      70  901350  901344      70  901350  901347      71
  901359  901356      70  901362  901356      70  901362  901359      71  901371
  901368      70  901374  901368      70  901374  901371      71  901383  901380
      70  901386  901380      70  901386  901383      71  901395  901392      70
  901398  901392      70  901398  901395      71  901407  901404      70  901410
  901404      70  901410  901407      71  901419  901416      70  901422  901416
      70  901422  901419      71  901431  901428      70  901434  901428      70
  901434  901431      71  901443  901440      70  901446  901440      70  901446
  901443      71  901455  901452      70  901458  901452      70  901458  901455
      71  901467  901464      70  901470  901464      70  901470  901467      71
  901479  901476      70  901482  901476      70  901482  901479      71  901491
  901488      70  901494  901488      70  901494  901491      71  901503  901500
      70  901506  901500      70  901506  901503      71  901515  901512      70
  901518  901512      70  901518  901515      71  901527  901524      70  901530
  901524      70  901530  901527      71  901539  901536      70  901542  901536
      70  901542  901539      71  901551  901548      70  901554  901548      70
  901554  901551      71  901563  901560      70  901566  901560      70  901566
  901563      71  901575  901572      70  901578  901572      70  901578  901575
      71  901587  901584      70  901590  901584      70  901590  901587      71
  901599  901596      70  901602  901596      70  901602  901599      71  901611
  901608      70  901614  901608      70  901614  901611      71  901623  901620
      70  901626  901620      70  901626  901623      71  901635  901632      70
  901638  901632      70  901638  901635      71  901647  901644      70  901650
  901644      70  901650  901647      71  901659  901656      70  901662  901656
      70  901662  901659      71  901671  901668      70  901674  901668      70
  901674  901671      71  901683  901680      70  901686  901680      70  901686
  901683      71  901695  901692      70  901698  901692      70  901698  901695
      71  901707  901704      70  901710  901704      70  901710  901707      71
  901719  901716      70  901722  901716      70  901722  901719      71  901731
  901728      70  901734  901728      70  901734  901731      71  901743  901740
      70  901746  901740      70  901746  901743      71  901755  901752      70
  901758  901752      70  901758  901755      71  901767  901764      70  901770
  901764      70  901770  901767      71  901779  901776      70  901782  901776
      70  901782  901779      71  901791  901788      70  901794  901788      70
  901794  901791      71  901803  901800      70  901806  901800      70  901806
  901803      71  901815  901812      70  901818  901812      70  901818  901815
      71  901827  901824      70  901830  901824      70  901830  901827      71
  901839  901836      70  901842  901836      70  901842  901839      71  901851
  901848      70  901854  901848      70  901854  901851      71  901863  901860
      70  901866  901860      70  901866  901863      71  901875  901872      70
  901878  901872      70  901878  901875      71  901887  901884      70  901890
  901884      70  901890  901887      71  901899  901896      70  901902  901896
      70  901902  901899      71  901911  901908      70  901914  901908      70
  901914  901911      71  901923  901920      70  901926  901920      70  901926
  901923      71  901935  901932      70  901938  901932      70  901938  901935
      71  901947  901944      70  901950  901944      70  901950  901947      71
  901959  901956      70  901962  901956      70  901962  901959      71  901971
  901968      70  901974  901968      70  901974  901971      71  901983  901980
      70  901986  901980      70  901986  901983      71  901995  901992      70
  901998  901992      70  901998  901995      71  902007  902004      70  902010
  902004      70  902010  902007      71  902019  902016      70  902022  902016
      70  902022  902019      71  902031  902028      70  902034  902028      70
  902034  902031      71  902043  902040      70  902046  902040      70  902046
  902043      71  902055  902052      70  902058  902052      70  902058  902055
      71  902067  902064      70  902070  902064      70  902070  902067      71
  902079  902076      70  902082  902076      70  902082  902079      71  902091
  902088      70  902094  902088      70  902094  902091      71  902103  902100
      70  902106  902100      70  902106  902103      71  902115  902112      70
  902118  902112      70  902118  902115      71  902127  902124      70  902130
  902124      70  902130  902127      71  902139  902136      70  902142  902136
      70  902142  902139      71  902151  902148      70  902154  902148      70
  902154  902151      71  902163  902160      70  902166  902160      70  902166
  902163      71  902175  902172      70  902178  902172      70  902178  902175
      71  902187  902184      70  902190  902184      70  902190  902187      71
  902199  902196      70  902202  902196      70  902202  902199      71  902211
  902208      70  902214  902208      70  902214  902211      71  902223  902220
      70  902226  902220      70  902226  902223      71  902235  902232      70
  902238  902232      70  902238  902235      71  902247  902244      70  902250
  902244      70  902250  902247      71  902259  902256      70  902262  902256
      70  902262  902259      71  902271  902268      70  902274  902268      70
  902274  902271      71  902283  902280      70  902286  902280      70  902286
  902283      71  902295  902292      70  902298  902292      70  902298  902295
      71  902307  902304      70  902310  902304      70  902310  902307      71
  902319  902316      70  902322  902316      70  902322  902319      71  902331
  902328      70  902334  902328      70  902334  902331      71  902343  902340
      70  902346  902340      70  902346  902343      71  902355  902352      70
  902358  902352      70  902358  902355      71  902367  902364      70  902370
  902364      70  902370  902367      71  902379  902376      70  902382  902376
      70  902382  902379      71  902391  902388      70  902394  902388      70
  902394  902391      71  902403  902400      70  902406  902400      70  902406
  902403      71  902415  902412      70  902418  902412      70  902418  902415
      71  902427  902424      70  902430  902424      70  902430  902427      71
  902439  902436      70  902442  902436      70  902442  902439      71  902451
  902448      70  902454  902448      70  902454  902451      71  902463  902460
      70  902466  902460      70  902466  902463      71  902475  902472      70
  902478  902472      70  902478  902475      71  902487  902484      70  902490
  902484      70  902490  902487      71  902499  902496      70  902502  902496
      70  902502  902499      71  902511  902508      70  902514  902508      70
  902514  902511      71  902523  902520      70  902526  902520      70  902526
  902523      71  902535  902532      70  902538  902532      70  902538  902535
      71  902547  902544      70  902550  902544      70  902550  902547      71
  902559  902556      70  902562  902556      70  902562  902559      71  902571
  902568      70  902574  902568      70  902574  902571      71  902583  902580
      70  902586  902580      70  902586  902583      71  902595  902592      70
  902598  902592      70  902598  902595      71  902607  902604      70  902610
  902604      70  902610  902607      71  902619  902616      70  902622  902616
      70  902622  902619      71  902631  902628      70  902634  902628      70
  902634  902631      71  902643  902640      70  902646  902640      70  902646
  902643      71  902655  902652      70  902658  902652      70  902658  902655
      71  902667  902664      70  902670  902664      70  902670  902667      71
  902679  902676      70  902682  902676      70  902682  902679      71  902691
  902688      70  902694  902688      70  902694  902691      71  902703  902700
      70  902706  902700      70  902706  902703      71  902715  902712      70
  902718  902712      70  902718  902715      71  902727  902724      70  902730
  902724      70  902730  902727      71  902739  902736      70  902742  902736
      70  902742  902739      71  902751  902748      70  902754  902748      70
  902754  902751      71  902763  902760      70  902766  902760      70  902766
  902763      71  902775  902772      70  902778  902772      70  902778  902775
      71  902787  902784      70  902790  902784      70  902790  902787      71
  902799  902796      70  902802  902796      70  902802  902799      71  902811
  902808      70  902814  902808      70  902814  902811      71  902823  902820
      70  902826  902820      70  902826  902823      71  902835  902832      70
  902838  902832      70  902838  902835      71  902847  902844      70  902850
  902844      70  902850  902847      71  902859  902856      70  902862  902856
      70  902862  902859      71  902871  902868      70  902874  902868      70
  902874  902871      71  902883  902880      70  902886  902880      70  902886
  902883      71  902895  902892      70  902898  902892      70  902898  902895
      71  902907  902904      70  902910  902904      70  902910  902907      71
  902919  902916      70  902922  902916      70  902922  902919      71  902931
  902928      70  902934  902928      70  902934  902931      71  902943  902940
      70  902946  902940      70  902946  902943      71  902955  902952      70
  902958  902952      70  902958  902955      71  902967  902964      70  902970
  902964      70  902970  902967      71  902979  902976      70  902982  902976
      70  902982  902979      71  902991  902988      70  902994  902988      70
  902994  902991      71  903003  903000      70  903006  903000      70  903006
  903003      71  903015  903012      70  903018  903012      70  903018  903015
      71  903027  903024      70  903030  903024      70  903030  903027      71
  903039  903036      70  903042  903036      70  903042  903039      71  903051
  903048      70  903054  903048      70  903054  903051      71  903063  903060
      70  903066  903060      70  903066  903063      71  903075  903072      70
  903078  903072      70  903078  903075      71  903087  903084      70  903090
  903084      70  903090  903087      71  903099  903096      70  903102  903096
      70  903102  903099      71  903111  903108      70  903114  903108      70
  903114  903111      71  903123  903120      70  903126  903120      70  903126
  903123      71  903135  903132      70  903138  903132      70  903138  903135
      71  903147  903144      70  903150  903144      70  903150  903147      71
  903159  903156      70  903162  903156      70  903162  903159      71  903171
  903168      70  903174  903168      70  903174  903171      71  903183  903180
      70  903186  903180      70  903186  903183      71  903195  903192      70
  903198  903192      70  903198  903195      71  903207  903204      70  903210
  903204      70  903210  903207      71  903219  903216      70  903222  903216
      70  903222  903219      71  903231  903228      70  903234  903228      70
  903234  903231      71  903243  903240      70  903246  903240      70  903246
  903243      71  903255  903252      70  903258  903252      70  903258  903255
      71  903267  903264      70  903270  903264      70  903270  903267      71
  903279  903276      70  903282  903276      70  903282  903279      71  903291
  903288      70  903294  903288      70  903294  903291      71  903303  903300
      70  903306  903300      70  903306  903303      71  903315  903312      70
  903318  903312      70  903318  903315      71  903327  903324      70  903330
  903324      70  903330  903327      71  903339  903336      70  903342  903336
      70  903342  903339      71  903351  903348      70  903354  903348      70
  903354  903351      71  903363  903360      70  903366  903360      70  903366
  903363      71  903375  903372      70  903378  903372      70  903378  903375
      71  903387  903384      70  903390  903384      70  903390  903387      71
  903399  903396      70  903402  903396      70  903402  903399      71  903411
  903408      70  903414  903408      70  903414  903411      71  903423  903420
      70  903426  903420      70  903426  903423      71  903435  903432      70
  903438  903432      70  903438  903435      71  903447  903444      70  903450
  903444      70  903450  903447      71  903459  903456      70  903462  903456
      70  903462  903459      71  903471  903468      70  903474  903468      70
  903474  903471      71  903483  903480      70  903486  903480      70  903486
  903483      71  903495  903492      70  903498  903492      70  903498  903495
      71  903507  903504      70  903510  903504      70  903510  903507      71
  903519  903516      70  903522  903516      70  903522  903519      71  903531
  903528      70  903534  903528      70  903534  903531      71  903543  903540
      70  903546  903540      70  903546  903543      71  903555  903552      70
  903558  903552      70  903558  903555      71  903567  903564      70  903570
  903564      70  903570  903567      71  903579  903576      70  903582  903576
      70  903582  903579      71  903591  903588      70  903594  903588      70
  903594  903591      71  903603  903600      70  903606  903600      70  903606
  903603      71  903615  903612      70  903618  903612      70  903618  903615
      71  903627  903624      70  903630  903624      70  903630  903627      71
  903639  903636      70  903642  903636      70  903642  903639      71  903651
  903648      70  903654  903648      70  903654  903651      71  903663  903660
      70  903666  903660      70  903666  903663      71  903675  903672      70
  903678  903672      70  903678  903675      71  903687  903684      70  903690
  903684      70  903690  903687      71  903699  903696      70  903702  903696
      70  903702  903699      71  903711  903708      70  903714  903708      70
  903714  903711      71  903723  903720      70  903726  903720      70  903726
  903723      71  903735  903732      70  903738  903732      70  903738  903735
      71  903747  903744      70  903750  903744      70  903750  903747      71
  903759  903756      70  903762  903756      70  903762  903759      71  903771
  903768      70  903774  903768      70  903774  903771      71  903783  903780
      70  903786  903780      70  903786  903783      71  903795  903792      70
  903798  903792      70  903798  903795      71  903807  903804      70  903810
  903804      70  903810  903807      71  903819  903816      70  903822  903816
      70  903822  903819      71  903831  903828      70  903834  903828      70
  903834  903831      71  903843  903840      70  903846  903840      70  903846
  903843      71  903855  903852      70  903858  903852      70  903858  903855
      71  903867  903864      70  903870  903864      70  903870  903867      71
  903879  903876      70  903882  903876      70  903882  903879      71  903891
  903888      70  903894  903888      70  903894  903891      71  903903  903900
      70  903906  903900      70  903906  903903      71  903915  903912      70
  903918  903912      70  903918  903915      71  903927  903924      70  903930
  903924      70  903930  903927      71  903939  903936      70  903942  903936
      70  903942  903939      71  903951  903948      70  903954  903948      70
  903954  903951      71  903963  903960      70  903966  903960      70  903966
  903963      71  903975  903972      70  903978  903972      70  903978  903975
      71  903987  903984      70  903990  903984      70  903990  903987      71
  903999  903996      70  904002  903996      70  904002  903999      71  904011
  904008      70  904014  904008      70  904014  904011      71  904023  904020
      70  904026  904020      70  904026  904023      71  904035  904032      70
  904038  904032      70  904038  904035      71  904047  904044      70  904050
  904044      70  904050  904047      71  904059  904056      70  904062  904056
      70  904062  904059      71  904071  904068      70  904074  904068      70
  904074  904071      71  904083  904080      70  904086  904080      70  904086
  904083      71  904095  904092      70  904098  904092      70  904098  904095
      71  904107  904104      70  904110  904104      70  904110  904107      71
  904119  904116      70  904122  904116      70  904122  904119      71  904131
  904128      70  904134  904128      70  904134  904131      71  904143  904140
      70  904146  904140      70  904146  904143      71  904155  904152      70
  904158  904152      70  904158  904155      71  904167  904164      70  904170
  904164      70  904170  904167      71  904179  904176      70  904182  904176
      70  904182  904179      71  904191  904188      70  904194  904188      70
  904194  904191      71  904203  904200      70  904206  904200      70  904206
  904203      71  904215  904212      70  904218  904212      70  904218  904215
      71  904227  904224      70  904230  904224      70  904230  904227      71
  904239  904236      70  904242  904236      70  904242  904239      71  904251
  904248      70  904254  904248      70  904254  904251      71  904263  904260
      70  904266  904260      70  904266  904263      71  904275  904272      70
  904278  904272      70  904278  904275      71  904287  904284      70  904290
  904284      70  904290  904287      71  904299  904296      70  904302  904296
      70  904302  904299      71  904311  904308      70  904314  904308      70
  904314  904311      71  904323  904320      70  904326  904320      70  904326
  904323      71  904335  904332      70  904338  904332      70  904338  904335
      71  904347  904344      70  904350  904344      70  904350  904347      71
  904359  904356      70  904362  904356      70  904362  904359      71  904371
  904368      70  904374  904368      70  904374  904371      71  904383  904380
      70  904386  904380      70  904386  904383      71  904395  904392      70
  904398  904392      70  904398  904395      71  904407  904404      70  904410
  904404      70  904410  904407      71  904419  904416      70  904422  904416
      70  904422  904419      71  904431  904428      70  904434  904428      70
  904434  904431      71  904443  904440      70  904446  904440      70  904446
  904443      71  904455  904452      70  904458  904452      70  904458  904455
      71  904467  904464      70  904470  904464      70  904470  904467      71
  904479  904476      70  904482  904476      70  904482  904479      71  904491
  904488      70  904494  904488      70  904494  904491      71  904503  904500
      70  904506  904500      70  904506  904503      71  904515  904512      70
  904518  904512      70  904518  904515      71  904527  904524      70  904530
  904524      70  904530  904527      71  904539  904536      70  904542  904536
      70  904542  904539      71  904551  904548      70  904554  904548      70
  904554  904551      71  904563  904560      70  904566  904560      70  904566
  904563      71  904575  904572      70  904578  904572      70  904578  904575
      71  904587  904584      70  904590  904584      70  904590  904587      71
  904599  904596      70  904602  904596      70  904602  904599      71  904611
  904608      70  904614  904608      70  904614  904611      71  904623  904620
      70  904626  904620      70  904626  904623      71  904635  904632      70
  904638  904632      70  904638  904635      71  904647  904644      70  904650
  904644      70  904650  904647      71  904659  904656      70  904662  904656
      70  904662  904659      71  904671  904668      70  904674  904668      70
  904674  904671      71  904683  904680      70  904686  904680      70  904686
  904683      71  904695  904692      70  904698  904692      70  904698  904695
      71  904707  904704      70  904710  904704      70  904710  904707      71
  904719  904716      70  904722  904716      70  904722  904719      71  904731
  904728      70  904734  904728      70  904734  904731      71  904743  904740
      70  904746  904740      70  904746  904743      71  904755  904752      70
  904758  904752      70  904758  904755      71  904767  904764      70  904770
  904764      70  904770  904767      71  904779  904776      70  904782  904776
      70  904782  904779      71  904791  904788      70  904794  904788      70
  904794  904791      71  904803  904800      70  904806  904800      70  904806
  904803      71  904815  904812      70  904818  904812      70  904818  904815
      71  904827  904824      70  904830  904824      70  904830  904827      71
  904839  904836      70  904842  904836      70  904842  904839      71  904851
  904848      70  904854  904848      70  904854  904851      71  904863  904860
      70  904866  904860      70  904866  904863      71  904875  904872      70
  904878  904872      70  904878  904875      71  904887  904884      70  904890
  904884      70  904890  904887      71  904899  904896      70  904902  904896
      70  904902  904899      71  904911  904908      70  904914  904908      70
  904914  904911      71  904923  904920      70  904926  904920      70  904926
  904923      71  904935  904932      70  904938  904932      70  904938  904935
      71  904947  904944      70  904950  904944      70  904950  904947      71
  904959  904956      70  904962  904956      70  904962  904959      71  904971
  904968      70  904974  904968      70  904974  904971      71  904983  904980
      70  904986  904980      70  904986  904983      71  904995  904992      70
  904998  904992      70  904998  904995      71  905007  905004      70  905010
  905004      70  905010  905007      71  905019  905016      70  905022  905016
      70  905022  905019      71  905031  905028      70  905034  905028      70
  905034  905031      71  905043  905040      70  905046  905040      70  905046
  905043      71  905055  905052      70  905058  905052      70  905058  905055
      71  905067  905064      70  905070  905064      70  905070  905067      71
  905079  905076      70  905082  905076      70  905082  905079      71  905091
  905088      70  905094  905088      70  905094  905091      71  905103  905100
      70  905106  905100      70  905106  905103      71  905115  905112      70
  905118  905112      70  905118  905115      71  905127  905124      70  905130
  905124      70  905130  905127      71  905139  905136      70  905142  905136
      70  905142  905139      71  905151  905148      70  905154  905148      70
  905154  905151      71  905163  905160      70  905166  905160      70  905166
  905163      71  905175  905172      70  905178  905172      70  905178  905175
      71  905187  905184      70  905190  905184      70  905190  905187      71
  905199  905196      70  905202  905196      70  905202  905199      71  905211
  905208      70  905214  905208      70  905214  905211      71  905223  905220
      70  905226  905220      70  905226  905223      71  905235  905232      70
  905238  905232      70  905238  905235      71  905247  905244      70  905250
  905244      70  905250  905247      71  905259  905256      70  905262  905256
      70  905262  905259      71  905271  905268      70  905274  905268      70
  905274  905271      71  905283  905280      70  905286  905280      70  905286
  905283      71  905295  905292      70  905298  905292      70  905298  905295
      71  905307  905304      70  905310  905304      70  905310  905307      71
  905319  905316      70  905322  905316      70  905322  905319      71  905331
  905328      70  905334  905328      70  905334  905331      71  905343  905340
      70  905346  905340      70  905346  905343      71  905355  905352      70
  905358  905352      70  905358  905355      71  905367  905364      70  905370
  905364      70  905370  905367      71  905379  905376      70  905382  905376
      70  905382  905379      71  905391  905388      70  905394  905388      70
  905394  905391      71  905403  905400      70  905406  905400      70  905406
  905403      71  905415  905412      70  905418  905412      70  905418  905415
      71  905427  905424      70  905430  905424      70  905430  905427      71
  905439  905436      70  905442  905436      70  905442  905439      71  905451
  905448      70  905454  905448      70  905454  905451      71  905463  905460
      70  905466  905460      70  905466  905463      71  905475  905472      70
  905478  905472      70  905478  905475      71  905487  905484      70  905490
  905484      70  905490  905487      71  905499  905496      70  905502  905496
      70  905502  905499      71  905511  905508      70  905514  905508      70
  905514  905511      71  905523  905520      70  905526  905520      70  905526
  905523      71  905535  905532      70  905538  905532      70  905538  905535
      71  905547  905544      70  905550  905544      70  905550  905547      71
  905559  905556      70  905562  905556      70  905562  905559      71  905571
  905568      70  905574  905568      70  905574  905571      71  905583  905580
      70  905586  905580      70  905586  905583      71  905595  905592      70
  905598  905592      70  905598  905595      71  905607  905604      70  905610
  905604      70  905610  905607      71  905619  905616      70  905622  905616
      70  905622  905619      71  905631  905628      70  905634  905628      70
  905634  905631      71  905643  905640      70  905646  905640      70  905646
  905643      71  905655  905652      70  905658  905652      70  905658  905655
      71  905667  905664      70  905670  905664      70  905670  905667      71
  905679  905676      70  905682  905676      70  905682  905679      71  905691
  905688      70  905694  905688      70  905694  905691      71  905703  905700
      70  905706  905700      70  905706  905703      71  905715  905712      70
  905718  905712      70  905718  905715      71  905727  905724      70  905730
  905724      70  905730  905727      71  905739  905736      70  905742  905736
      70  905742  905739      71  905751  905748      70  905754  905748      70
  905754  905751      71  905763  905760      70  905766  905760      70  905766
  905763      71  905775  905772      70  905778  905772      70  905778  905775
      71  905787  905784      70  905790  905784      70  905790  905787      71
  905799  905796      70  905802  905796      70  905802  905799      71  905811
  905808      70  905814  905808      70  905814  905811      71  905823  905820
      70  905826  905820      70  905826  905823      71  905835  905832      70
  905838  905832      70  905838  905835      71  905847  905844      70  905850
  905844      70  905850  905847      71  905859  905856      70  905862  905856
      70  905862  905859      71  905871  905868      70  905874  905868      70
  905874  905871      71  905883  905880      70  905886  905880      70  905886
  905883      71  905895  905892      70  905898  905892      70  905898  905895
      71  905907  905904      70  905910  905904      70  905910  905907      71
  905919  905916      70  905922  905916      70  905922  905919      71  905931
  905928      70  905934  905928      70  905934  905931      71  905943  905940
      70  905946  905940      70  905946  905943      71  905955  905952      70
  905958  905952      70  905958  905955      71  905967  905964      70  905970
  905964      70  905970  905967      71  905979  905976      70  905982  905976
      70  905982  905979      71  905991  905988      70  905994  905988      70
  905994  905991      71  906003  906000      70  906006  906000      70  906006
  906003      71  906015  906012      70  906018  906012      70  906018  906015
      71  906027  906024      70  906030  906024      70  906030  906027      71
  906039  906036      70  906042  906036      70  906042  906039      71  906051
  906048      70  906054  906048      70  906054  906051      71  906063  906060
      70  906066  906060      70  906066  906063      71  906075  906072      70
  906078  906072      70  906078  906075      71  906087  906084      70  906090
  906084      70  906090  906087      71  906099  906096      70  906102  906096
      70  906102  906099      71  906111  906108      70  906114  906108      70
  906114  906111      71  906123  906120      70  906126  906120      70  906126
  906123      71  906135  906132      70  906138  906132      70  906138  906135
      71  906147  906144      70  906150  906144      70  906150  906147      71
  906159  906156      70  906162  906156      70  906162  906159      71  906171
  906168      70  906174  906168      70  906174  906171      71  906183  906180
      70  906186  906180      70  906186  906183      71  906195  906192      70
  906198  906192      70  906198  906195      71  906207  906204      70  906210
  906204      70  906210  906207      71  906219  906216      70  906222  906216
      70  906222  906219      71  906231  906228      70  906234  906228      70
  906234  906231      71  906243  906240      70  906246  906240      70  906246
  906243      71  906255  906252      70  906258  906252      70  906258  906255
      71  906267  906264      70  906270  906264      70  906270  906267      71
  906279  906276      70  906282  906276      70  906282  906279      71  906291
  906288      70  906294  906288      70  906294  906291      71  906303  906300
      70  906306  906300      70  906306  906303      71  906315  906312      70
  906318  906312      70  906318  906315      71  906327  906324      70  906330
  906324      70  906330  906327      71  906339  906336      70  906342  906336
      70  906342  906339      71  906351  906348      70  906354  906348      70
  906354  906351      71  906363  906360      70  906366  906360      70  906366
  906363      71  906375  906372      70  906378  906372      70  906378  906375
      71  906387  906384      70  906390  906384      70  906390  906387      71
  906399  906396      70  906402  906396      70  906402  906399      71  906411
  906408      70  906414  906408      70  906414  906411      71  906423  906420
      70  906426  906420      70  906426  906423      71  906435  906432      70
  906438  906432      70  906438  906435      71  906447  906444      70  906450
  906444      70  906450  906447      71  906459  906456      70  906462  906456
      70  906462  906459      71  906471  906468      70  906474  906468      70
  906474  906471      71  906483  906480      70  906486  906480      70  906486
  906483      71  906495  906492      70  906498  906492      70  906498  906495
      71  906507  906504      70  906510  906504      70  906510  906507      71
  906519  906516      70  906522  906516      70  906522  906519      71  906531
  906528      70  906534  906528      70  906534  906531      71  906543  906540
      70  906546  906540      70  906546  906543      71  906555  906552      70
  906558  906552      70  906558  906555      71  906567  906564      70  906570
  906564      70  906570  906567      71  906579  906576      70  906582  906576
      70  906582  906579      71  906591  906588      70  906594  906588      70
  906594  906591      71  906603  906600      70  906606  906600      70  906606
  906603      71  906615  906612      70  906618  906612      70  906618  906615
      71  906627  906624      70  906630  906624      70  906630  906627      71
  906639  906636      70  906642  906636      70  906642  906639      71  906651
  906648      70  906654  906648      70  906654  906651      71  906663  906660
      70  906666  906660      70  906666  906663      71  906675  906672      70
  906678  906672      70  906678  906675      71  906687  906684      70  906690
  906684      70  906690  906687      71  906699  906696      70  906702  906696
      70  906702  906699      71  906711  906708      70  906714  906708      70
  906714  906711      71  906723  906720      70  906726  906720      70  906726
  906723      71  906735  906732      70  906738  906732      70  906738  906735
      71  906747  906744      70  906750  906744      70  906750  906747      71
  906759  906756      70  906762  906756      70  906762  906759      71  906771
  906768      70  906774  906768      70  906774  906771      71  906783  906780
      70  906786  906780      70  906786  906783      71  906795  906792      70
  906798  906792      70  906798  906795      71  906807  906804      70  906810
  906804      70  906810  906807      71  906819  906816      70  906822  906816
      70  906822  906819      71  906831  906828      70  906834  906828      70
  906834  906831      71  906843  906840      70  906846  906840      70  906846
  906843      71  906855  906852      70  906858  906852      70  906858  906855
      71  906867  906864      70  906870  906864      70  906870  906867      71
  906879  906876      70  906882  906876      70  906882  906879      71  906891
  906888      70  906894  906888      70  906894  906891      71  906903  906900
      70  906906  906900      70  906906  906903      71  906915  906912      70
  906918  906912      70  906918  906915      71  906927  906924      70  906930
  906924      70  906930  906927      71  906939  906936      70  906942  906936
      70  906942  906939      71  906951  906948      70  906954  906948      70
  906954  906951      71  906963  906960      70  906966  906960      70  906966
  906963      71  906975  906972      70  906978  906972      70  906978  906975
      71  906987  906984      70  906990  906984      70  906990  906987      71
  906999  906996      70  907002  906996      70  907002  906999      71  907011
  907008      70  907014  907008      70  907014  907011      71  907023  907020
      70  907026  907020      70  907026  907023      71  907035  907032      70
  907038  907032      70  907038  907035      71  907047  907044      70  907050
  907044      70  907050  907047      71  907059  907056      70  907062  907056
      70  907062  907059      71  907071  907068      70  907074  907068      70
  907074  907071      71  907083  907080      70  907086  907080      70  907086
  907083      71  907095  907092      70  907098  907092      70  907098  907095
      71  907107  907104      70  907110  907104      70  907110  907107      71
  907119  907116      70  907122  907116      70  907122  907119      71  907131
  907128      70  907134  907128      70  907134  907131      71  907143  907140
      70  907146  907140      70  907146  907143      71  907155  907152      70
  907158  907152      70  907158  907155      71  907167  907164      70  907170
  907164      70  907170  907167      71  907179  907176      70  907182  907176
      70  907182  907179      71  907191  907188      70  907194  907188      70
  907194  907191      71  907203  907200      70  907206  907200      70  907206
  907203      71  907215  907212      70  907218  907212      70  907218  907215
      71  907227  907224      70  907230  907224      70  907230  907227      71
  907239  907236      70  907242  907236      70  907242  907239      71  907251
  907248      70  907254  907248      70  907254  907251      71  907263  907260
      70  907266  907260      70  907266  907263      71  907275  907272      70
  907278  907272      70  907278  907275      71  907287  907284      70  907290
  907284      70  907290  907287      71  907299  907296      70  907302  907296
      70  907302  907299      71  907311  907308      70  907314  907308      70
  907314  907311      71  907323  907320      70  907326  907320      70  907326
  907323      71  907335  907332      70  907338  907332      70  907338  907335
      71  907347  907344      70  907350  907344      70  907350  907347      71
  907359  907356      70  907362  907356      70  907362  907359      71  907371
  907368      70  907374  907368      70  907374  907371      71  907383  907380
      70  907386  907380      70  907386  907383      71  907395  907392      70
  907398  907392      70  907398  907395      71  907407  907404      70  907410
  907404      70  907410  907407      71  907419  907416      70  907422  907416
      70  907422  907419      71  907431  907428      70  907434  907428      70
  907434  907431      71  907443  907440      70  907446  907440      70  907446
  907443      71  907455  907452      70  907458  907452      70  907458  907455
      71  907467  907464      70  907470  907464      70  907470  907467      71
  907479  907476      70  907482  907476      70  907482  907479      71  907491
  907488      70  907494  907488      70  907494  907491      71  907503  907500
      70  907506  907500      70  907506  907503      71  907515  907512      70
  907518  907512      70  907518  907515      71  907527  907524      70  907530
  907524      70  907530  907527      71  907539  907536      70  907542  907536
      70  907542  907539      71  907551  907548      70  907554  907548      70
  907554  907551      71  907563  907560      70  907566  907560      70  907566
  907563      71  907575  907572      70  907578  907572      70  907578  907575
      71  907587  907584      70  907590  907584      70  907590  907587      71
  907599  907596      70  907602  907596      70  907602  907599      71  907611
  907608      70  907614  907608      70  907614  907611      71  907623  907620
      70  907626  907620      70  907626  907623      71  907635  907632      70
  907638  907632      70  907638  907635      71  907647  907644      70  907650
  907644      70  907650  907647      71  907659  907656      70  907662  907656
      70  907662  907659      71  907671  907668      70  907674  907668      70
  907674  907671      71  907683  907680      70  907686  907680      70  907686
  907683      71  907695  907692      70  907698  907692      70  907698  907695
      71  907707  907704      70  907710  907704      70  907710  907707      71
  907719  907716      70  907722  907716      70  907722  907719      71  907731
  907728      70  907734  907728      70  907734  907731      71  907743  907740
      70  907746  907740      70  907746  907743      71  907755  907752      70
  907758  907752      70  907758  907755      71  907767  907764      70  907770
  907764      70  907770  907767      71  907779  907776      70  907782  907776
      70  907782  907779      71  907791  907788      70  907794  907788      70
  907794  907791      71  907803  907800      70  907806  907800      70  907806
  907803      71  907815  907812      70  907818  907812      70  907818  907815
      71  907827  907824      70  907830  907824      70  907830  907827      71
  907839  907836      70  907842  907836      70  907842  907839      71  907851
  907848      70  907854  907848      70  907854  907851      71  907863  907860
      70  907866  907860      70  907866  907863      71  907875  907872      70
  907878  907872      70  907878  907875      71  907887  907884      70  907890
  907884      70  907890  907887      71  907899  907896      70  907902  907896
      70  907902  907899      71  907911  907908      70  907914  907908      70
  907914  907911      71  907923  907920      70  907926  907920      70  907926
  907923      71  907935  907932      70  907938  907932      70  907938  907935
      71  907947  907944      70  907950  907944      70  907950  907947      71
  907959  907956      70  907962  907956      70  907962  907959      71  907971
  907968      70  907974  907968      70  907974  907971      71  907983  907980
      70  907986  907980      70  907986  907983      71  907995  907992      70
  907998  907992      70  907998  907995      71  908007  908004      70  908010
  908004      70  908010  908007      71  908019  908016      70  908022  908016
      70  908022  908019      71  908031  908028      70  908034  908028      70
  908034  908031      71  908043  908040      70  908046  908040      70  908046
  908043      71  908055  908052      70  908058  908052      70  908058  908055
      71  908067  908064      70  908070  908064      70  908070  908067      71
  908079  908076      70  908082  908076      70  908082  908079      71  908091
  908088      70  908094  908088      70  908094  908091      71  908103  908100
      70  908106  908100      70  908106  908103      71  908115  908112      70
  908118  908112      70  908118  908115      71  908127  908124      70  908130
  908124      70  908130  908127      71  908139  908136      70  908142  908136
      70  908142  908139      71  908151  908148      70  908154  908148      70
  908154  908151      71  908163  908160      70  908166  908160      70  908166
  908163      71  908175  908172      70  908178  908172      70  908178  908175
      71  908187  908184      70  908190  908184      70  908190  908187      71
  908199  908196      70  908202  908196      70  908202  908199      71  908211
  908208      70  908214  908208      70  908214  908211      71  908223  908220
      70  908226  908220      70  908226  908223      71  908235  908232      70
  908238  908232      70  908238  908235      71  908247  908244      70  908250
  908244      70  908250  908247      71  908259  908256      70  908262  908256
      70  908262  908259      71  908271  908268      70  908274  908268      70
  908274  908271      71  908283  908280      70  908286  908280      70  908286
  908283      71  908295  908292      70  908298  908292      70  908298  908295
      71  908307  908304      70  908310  908304      70  908310  908307      71
  908319  908316      70  908322  908316      70  908322  908319      71  908331
  908328      70  908334  908328      70  908334  908331      71  908343  908340
      70  908346  908340      70  908346  908343      71  908355  908352      70
  908358  908352      70  908358  908355      71  908367  908364      70  908370
  908364      70  908370  908367      71  908379  908376      70  908382  908376
      70  908382  908379      71  908391  908388      70  908394  908388      70
  908394  908391      71  908403  908400      70  908406  908400      70  908406
  908403      71  908415  908412      70  908418  908412      70  908418  908415
      71  908427  908424      70  908430  908424      70  908430  908427      71
  908439  908436      70  908442  908436      70  908442  908439      71  908451
  908448      70  908454  908448      70  908454  908451      71  908463  908460
      70  908466  908460      70  908466  908463      71  908475  908472      70
  908478  908472      70  908478  908475      71  908487  908484      70  908490
  908484      70  908490  908487      71  908499  908496      70  908502  908496
      70  908502  908499      71  908511  908508      70  908514  908508      70
  908514  908511      71  908523  908520      70  908526  908520      70  908526
  908523      71  908535  908532      70  908538  908532      70  908538  908535
      71  908547  908544      70  908550  908544      70  908550  908547      71
  908559  908556      70  908562  908556      70  908562  908559      71  908571
  908568      70  908574  908568      70  908574  908571      71  908583  908580
      70  908586  908580      70  908586  908583      71  908595  908592      70
  908598  908592      70  908598  908595      71  908607  908604      70  908610
  908604      70  908610  908607      71  908619  908616      70  908622  908616
      70  908622  908619      71  908631  908628      70  908634  908628      70
  908634  908631      71  908643  908640      70  908646  908640      70  908646
  908643      71  908655  908652      70  908658  908652      70  908658  908655
      71  908667  908664      70  908670  908664      70  908670  908667      71
  908679  908676      70  908682  908676      70  908682  908679      71  908691
  908688      70  908694  908688      70  908694  908691      71  908703  908700
      70  908706  908700      70  908706  908703      71  908715  908712      70
  908718  908712      70  908718  908715      71  908727  908724      70  908730
  908724      70  908730  908727      71  908739  908736      70  908742  908736
      70  908742  908739      71  908751  908748      70  908754  908748      70
  908754  908751      71  908763  908760      70  908766  908760      70  908766
  908763      71  908775  908772      70  908778  908772      70  908778  908775
      71  908787  908784      70  908790  908784      70  908790  908787      71
  908799  908796      70  908802  908796      70  908802  908799      71  908811
  908808      70  908814  908808      70  908814  908811      71  908823  908820
      70  908826  908820      70  908826  908823      71  908835  908832      70
  908838  908832      70  908838  908835      71  908847  908844      70  908850
  908844      70  908850  908847      71  908859  908856      70  908862  908856
      70  908862  908859      71  908871  908868      70  908874  908868      70
  908874  908871      71  908883  908880      70  908886  908880      70  908886
  908883      71  908895  908892      70  908898  908892      70  908898  908895
      71  908907  908904      70  908910  908904      70  908910  908907      71
  908919  908916      70  908922  908916      70  908922  908919      71  908931
  908928      70  908934  908928      70  908934  908931      71  908943  908940
      70  908946  908940      70  908946  908943      71  908955  908952      70
  908958  908952      70  908958  908955      71  908967  908964      70  908970
  908964      70  908970  908967      71  908979  908976      70  908982  908976
      70  908982  908979      71  908991  908988      70  908994  908988      70
  908994  908991      71  909003  909000      70  909006  909000      70  909006
  909003      71  909015  909012      70  909018  909012      70  909018  909015
      71  909027  909024      70  909030  909024      70  909030  909027      71
  909039  909036      70  909042  909036      70  909042  909039      71  909051
  909048      70  909054  909048      70  909054  909051      71  909063  909060
      70  909066  909060      70  909066  909063      71  909075  909072      70
  909078  909072      70  909078  909075      71  909087  909084      70  909090
  909084      70  909090  909087      71  909099  909096      70  909102  909096
      70  909102  909099      71  909111  909108      70  909114  909108      70
  909114  909111      71  909123  909120      70  909126  909120      70  909126
  909123      71  909135  909132      70  909138  909132      70  909138  909135
      71  909147  909144      70  909150  909144      70  909150  909147      71
  909159  909156      70  909162  909156      70  909162  909159      71  909171
  909168      70  909174  909168      70  909174  909171      71  909183  909180
      70  909186  909180      70  909186  909183      71  909195  909192      70
  909198  909192      70  909198  909195      71  909207  909204      70  909210
  909204      70  909210  909207      71  909219  909216      70  909222  909216
      70  909222  909219      71  909231  909228      70  909234  909228      70
  909234  909231      71  909243  909240      70  909246  909240      70  909246
  909243      71  909255  909252      70  909258  909252      70  909258  909255
      71  909267  909264      70  909270  909264      70  909270  909267      71
  909279  909276      70  909282  909276      70  909282  909279      71  909291
  909288      70  909294  909288      70  909294  909291      71  909303  909300
      70  909306  909300      70  909306  909303      71  909315  909312      70
  909318  909312      70  909318  909315      71  909327  909324      70  909330
  909324      70  909330  909327      71  909339  909336      70  909342  909336
      70  909342  909339      71  909351  909348      70  909354  909348      70
  909354  909351      71  909363  909360      70  909366  909360      70  909366
  909363      71  909375  909372      70  909378  909372      70  909378  909375
      71  909387  909384      70  909390  909384      70  909390  909387      71
  909399  909396      70  909402  909396      70  909402  909399      71  909411
  909408      70  909414  909408      70  909414  909411      71  909423  909420
      70  909426  909420      70  909426  909423      71  909435  909432      70
  909438  909432      70  909438  909435      71  909447  909444      70  909450
  909444      70  909450  909447      71  909459  909456      70  909462  909456
      70  909462  909459      71  909471  909468      70  909474  909468      70
  909474  909471      71  909483  909480      70  909486  909480      70  909486
  909483      71  909495  909492      70  909498  909492      70  909498  909495
      71  909507  909504      70  909510  909504      70  909510  909507      71
  909519  909516      70  909522  909516      70  909522  909519      71  909531
  909528      70  909534  909528      70  909534  909531      71  909543  909540
      70  909546  909540      70  909546  909543      71  909555  909552      70
  909558  909552      70  909558  909555      71  909567  909564      70  909570
  909564      70  909570  909567      71  909579  909576      70  909582  909576
      70  909582  909579      71  909591  909588      70  909594  909588      70
  909594  909591      71  909603  909600      70  909606  909600      70  909606
  909603      71  909615  909612      70  909618  909612      70  909618  909615
      71  909627  909624      70  909630  909624      70  909630  909627      71
  909639  909636      70  909642  909636      70  909642  909639      71  909651
  909648      70  909654  909648      70  909654  909651      71  909663  909660
      70  909666  909660      70  909666  909663      71  909675  909672      70
  909678  909672      70  909678  909675      71  909687  909684      70  909690
  909684      70  909690  909687      71  909699  909696      70  909702  909696
      70  909702  909699      71  909711  909708      70  909714  909708      70
  909714  909711      71  909723  909720      70  909726  909720      70  909726
  909723      71  909735  909732      70  909738  909732      70  909738  909735
      71  909747  909744      70  909750  909744      70  909750  909747      71
  909759  909756      70  909762  909756      70  909762  909759      71  909771
  909768      70  909774  909768      70  909774  909771      71  909783  909780
      70  909786  909780      70  909786  909783      71  909795  909792      70
  909798  909792      70  909798  909795      71  909807  909804      70  909810
  909804      70  909810  909807      71  909819  909816      70  909822  909816
      70  909822  909819      71  909831  909828      70  909834  909828      70
  909834  909831      71  909843  909840      70  909846  909840      70  909846
  909843      71  909855  909852      70  909858  909852      70  909858  909855
      71  909867  909864      70  909870  909864      70  909870  909867      71
  909879  909876      70  909882  909876      70  909882  909879      71  909891
  909888      70  909894  909888      70  909894  909891      71  909903  909900
      70  909906  909900      70  909906  909903      71  909915  909912      70
  909918  909912      70  909918  909915      71  909927  909924      70  909930
  909924      70  909930  909927      71  909939  909936      70  909942  909936
      70  909942  909939      71  909951  909948      70  909954  909948      70
  909954  909951      71  909963  909960      70  909966  909960      70  909966
  909963      71  909975  909972      70  909978  909972      70  909978  909975
      71  909987  909984      70  909990  909984      70  909990  909987      71
  909999  909996      70  910002  909996      70  910002  909999      71  910011
  910008      70  910014  910008      70  910014  910011      71  910023  910020
      70  910026  910020      70  910026  910023      71  910035  910032      70
  910038  910032      70  910038  910035      71  910047  910044      70  910050
  910044      70  910050  910047      71  910059  910056      70  910062  910056
      70  910062  910059      71  910071  910068      70  910074  910068      70
  910074  910071      71  910083  910080      70  910086  910080      70  910086
  910083      71  910095  910092      70  910098  910092      70  910098  910095
      71  910107  910104      70  910110  910104      70  910110  910107      71
  910119  910116      70  910122  910116      70  910122  910119      71  910131
  910128      70  910134  910128      70  910134  910131      71  910143  910140
      70  910146  910140      70  910146  910143      71  910155  910152      70
  910158  910152      70  910158  910155      71  910167  910164      70  910170
  910164      70  910170  910167      71  910179  910176      70  910182  910176
      70  910182  910179      71  910191  910188      70  910194  910188      70
  910194  910191      71  910203  910200      70  910206  910200      70  910206
  910203      71  910215  910212      70  910218  910212      70  910218  910215
      71  910227  910224      70  910230  910224      70  910230  910227      71
  910239  910236      70  910242  910236      70  910242  910239      71  910251
  910248      70  910254  910248      70  910254  910251      71  910263  910260
      70  910266  910260      70  910266  910263      71  910275  910272      70
  910278  910272      70  910278  910275      71  910287  910284      70  910290
  910284      70  910290  910287      71  910299  910296      70  910302  910296
      70  910302  910299      71  910311  910308      70  910314  910308      70
  910314  910311      71  910323  910320      70  910326  910320      70  910326
  910323      71  910335  910332      70  910338  910332      70  910338  910335
      71  910347  910344      70  910350  910344      70  910350  910347      71
  910359  910356      70  910362  910356      70  910362  910359      71  910371
  910368      70  910374  910368      70  910374  910371      71  910383  910380
      70  910386  910380      70  910386  910383      71  910395  910392      70
  910398  910392      70  910398  910395      71  910407  910404      70  910410
  910404      70  910410  910407      71  910419  910416      70  910422  910416
      70  910422  910419      71  910431  910428      70  910434  910428      70
  910434  910431      71  910443  910440      70  910446  910440      70  910446
  910443      71  910455  910452      70  910458  910452      70  910458  910455
      71  910467  910464      70  910470  910464      70  910470  910467      71
  910479  910476      70  910482  910476      70  910482  910479      71  910491
  910488      70  910494  910488      70  910494  910491      71  910503  910500
      70  910506  910500      70  910506  910503      71  910515  910512      70
  910518  910512      70  910518  910515      71  910527  910524      70  910530
  910524      70  910530  910527      71  910539  910536      70  910542  910536
      70  910542  910539      71  910551  910548      70  910554  910548      70
  910554  910551      71  910563  910560      70  910566  910560      70  910566
  910563      71  910575  910572      70  910578  910572      70  910578  910575
      71  910587  910584      70  910590  910584      70  910590  910587      71
  910599  910596      70  910602  910596      70  910602  910599      71  910611
  910608      70  910614  910608      70  910614  910611      71  910623  910620
      70  910626  910620      70  910626  910623      71  910635  910632      70
  910638  910632      70  910638  910635      71  910647  910644      70  910650
  910644      70  910650  910647      71  910659  910656      70  910662  910656
      70  910662  910659      71  910671  910668      70  910674  910668      70
  910674  910671      71  910683  910680      70  910686  910680      70  910686
  910683      71  910695  910692      70  910698  910692      70  910698  910695
      71  910707  910704      70  910710  910704      70  910710  910707      71
  910719  910716      70  910722  910716      70  910722  910719      71  910731
  910728      70  910734  910728      70  910734  910731      71  910743  910740
      70  910746  910740      70  910746  910743      71  910755  910752      70
  910758  910752      70  910758  910755      71  910767  910764      70  910770
  910764      70  910770  910767      71  910779  910776      70  910782  910776
      70  910782  910779      71  910791  910788      70  910794  910788      70
  910794  910791      71  910803  910800      70  910806  910800      70  910806
  910803      71  910815  910812      70  910818  910812      70  910818  910815
      71  910827  910824      70  910830  910824      70  910830  910827      71
  910839  910836      70  910842  910836      70  910842  910839      71  910851
  910848      70  910854  910848      70  910854  910851      71  910863  910860
      70  910866  910860      70  910866  910863      71  910875  910872      70
  910878  910872      70  910878  910875      71  910887  910884      70  910890
  910884      70  910890  910887      71  910899  910896      70  910902  910896
      70  910902  910899      71  910911  910908      70  910914  910908      70
  910914  910911      71  910923  910920      70  910926  910920      70  910926
  910923      71  910935  910932      70  910938  910932      70  910938  910935
      71  910947  910944      70  910950  910944      70  910950  910947      71
  910959  910956      70  910962  910956      70  910962  910959      71  910971
  910968      70  910974  910968      70  910974  910971      71  910983  910980
      70  910986  910980      70  910986  910983      71  910995  910992      70
  910998  910992      70  910998  910995      71  911007  911004      70  911010
  911004      70  911010  911007      71  911019  911016      70  911022  911016
      70  911022  911019      71  911031  911028      70  911034  911028      70
  911034  911031      71  911043  911040      70  911046  911040      70  911046
  911043      71  911055  911052      70  911058  911052      70  911058  911055
      71  911067  911064      70  911070  911064      70  911070  911067      71
  911079  911076      70  911082  911076      70  911082  911079      71  911091
  911088      70  911094  911088      70  911094  911091      71  911103  911100
      70  911106  911100      70  911106  911103      71  911115  911112      70
  911118  911112      70  911118  911115      71  911127  911124      70  911130
  911124      70  911130  911127      71  911139  911136      70  911142  911136
      70  911142  911139      71  911151  911148      70  911154  911148      70
  911154  911151      71  911163  911160      70  911166  911160      70  911166
  911163      71  911175  911172      70  911178  911172      70  911178  911175
      71  911187  911184      70  911190  911184      70  911190  911187      71
  911199  911196      70  911202  911196      70  911202  911199      71  911211
  911208      70  911214  911208      70  911214  911211      71  911223  911220
      70  911226  911220      70  911226  911223      71  911235  911232      70
  911238  911232      70  911238  911235      71  911247  911244      70  911250
  911244      70  911250  911247      71  911259  911256      70  911262  911256
      70  911262  911259      71  911271  911268      70  911274  911268      70
  911274  911271      71  911283  911280      70  911286  911280      70  911286
  911283      71  911295  911292      70  911298  911292      70  911298  911295
      71  911307  911304      70  911310  911304      70  911310  911307      71
  911319  911316      70  911322  911316      70  911322  911319      71  911331
  911328      70  911334  911328      70  911334  911331      71  911343  911340
      70  911346  911340      70  911346  911343      71  911355  911352      70
  911358  911352      70  911358  911355      71  911367  911364      70  911370
  911364      70  911370  911367      71  911379  911376      70  911382  911376
      70  911382  911379      71  911391  911388      70  911394  911388      70
  911394  911391      71  911403  911400      70  911406  911400      70  911406
  911403      71  911415  911412      70  911418  911412      70  911418  911415
      71  911427  911424      70  911430  911424      70  911430  911427      71
  911439  911436      70  911442  911436      70  911442  911439      71  911451
  911448      70  911454  911448      70  911454  911451      71  911463  911460
      70  911466  911460      70  911466  911463      71  911475  911472      70
  911478  911472      70  911478  911475      71  911487  911484      70  911490
  911484      70  911490  911487      71  911499  911496      70  911502  911496
      70  911502  911499      71  911511  911508      70  911514  911508      70
  911514  911511      71  911523  911520      70  911526  911520      70  911526
  911523      71  911535  911532      70  911538  911532      70  911538  911535
      71  911547  911544      70  911550  911544      70  911550  911547      71
  911559  911556      70  911562  911556      70  911562  911559      71  911571
  911568      70  911574  911568      70  911574  911571      71  911583  911580
      70  911586  911580      70  911586  911583      71  911595  911592      70
  911598  911592      70  911598  911595      71  911607  911604      70  911610
  911604      70  911610  911607      71  911619  911616      70  911622  911616
      70  911622  911619      71  911631  911628      70  911634  911628      70
  911634  911631      71  911643  911640      70  911646  911640      70  911646
  911643      71  911655  911652      70  911658  911652      70  911658  911655
      71  911667  911664      70  911670  911664      70  911670  911667      71
  911679  911676      70  911682  911676      70  911682  911679      71  911691
  911688      70  911694  911688      70  911694  911691      71  911703  911700
      70  911706  911700      70  911706  911703      71  911715  911712      70
  911718  911712      70  911718  911715      71  911727  911724      70  911730
  911724      70  911730  911727      71  911739  911736      70  911742  911736
      70  911742  911739      71  911751  911748      70  911754  911748      70
  911754  911751      71  911763  911760      70  911766  911760      70  911766
  911763      71  911775  911772      70  911778  911772      70  911778  911775
      71  911787  911784      70  911790  911784      70  911790  911787      71
  911799  911796      70  911802  911796      70  911802  911799      71  911811
  911808      70  911814  911808      70  911814  911811      71  911823  911820
      70  911826  911820      70  911826  911823      71  911835  911832      70
  911838  911832      70  911838  911835      71  911847  911844      70  911850
  911844      70  911850  911847      71  911859  911856      70  911862  911856
      70  911862  911859      71  911871  911868      70  911874  911868      70
  911874  911871      71  911883  911880      70  911886  911880      70  911886
  911883      71  911895  911892      70  911898  911892      70  911898  911895
      71  911907  911904      70  911910  911904      70  911910  911907      71
  911919  911916      70  911922  911916      70  911922  911919      71  911931
  911928      70  911934  911928      70  911934  911931      71  911943  911940
      70  911946  911940      70  911946  911943      71  911955  911952      70
  911958  911952      70  911958  911955      71  911967  911964      70  911970
  911964      70  911970  911967      71  911979  911976      70  911982  911976
      70  911982  911979      71  911991  911988      70  911994  911988      70
  911994  911991      71  912003  912000      70  912006  912000      70  912006
  912003      71  912015  912012      70  912018  912012      70  912018  912015
      71  912027  912024      70  912030  912024      70  912030  912027      71
  912039  912036      70  912042  912036      70  912042  912039      71  912051
  912048      70  912054  912048      70  912054  912051      71  912063  912060
      70  912066  912060      70  912066  912063      71  912075  912072      70
  912078  912072      70  912078  912075      71  912087  912084      70  912090
  912084      70  912090  912087      71  912099  912096      70  912102  912096
      70  912102  912099      71  912111  912108      70  912114  912108      70
  912114  912111      71  912123  912120      70  912126  912120      70  912126
  912123      71  912135  912132      70  912138  912132      70  912138  912135
      71  912147  912144      70  912150  912144      70  912150  912147      71
  912159  912156      70  912162  912156      70  912162  912159      71  912171
  912168      70  912174  912168      70  912174  912171      71  912183  912180
      70  912186  912180      70  912186  912183      71  912195  912192      70
  912198  912192      70  912198  912195      71  912207  912204      70  912210
  912204      70  912210  912207      71  912219  912216      70  912222  912216
      70  912222  912219      71  912231  912228      70  912234  912228      70
  912234  912231      71  912243  912240      70  912246  912240      70  912246
  912243      71  912255  912252      70  912258  912252      70  912258  912255
      71  912267  912264      70  912270  912264      70  912270  912267      71
  912279  912276      70  912282  912276      70  912282  912279      71  912291
  912288      70  912294  912288      70  912294  912291      71  912303  912300
      70  912306  912300      70  912306  912303      71  912315  912312      70
  912318  912312      70  912318  912315      71  912327  912324      70  912330
  912324      70  912330  912327      71  912339  912336      70  912342  912336
      70  912342  912339      71  912351  912348      70  912354  912348      70
  912354  912351      71  912363  912360      70  912366  912360      70  912366
  912363      71  912375  912372      70  912378  912372      70  912378  912375
      71  912387  912384      70  912390  912384      70  912390  912387      71
  912399  912396      70  912402  912396      70  912402  912399      71  912411
  912408      70  912414  912408      70  912414  912411      71  912423  912420
      70  912426  912420      70  912426  912423      71  912435  912432      70
  912438  912432      70  912438  912435      71  912447  912444      70  912450
  912444      70  912450  912447      71  912459  912456      70  912462  912456
      70  912462  912459      71  912471  912468      70  912474  912468      70
  912474  912471      71  912483  912480      70  912486  912480      70  912486
  912483      71  912495  912492      70  912498  912492      70  912498  912495
      71  912507  912504      70  912510  912504      70  912510  912507      71
  912519  912516      70  912522  912516      70  912522  912519      71  912531
  912528      70  912534  912528      70  912534  912531      71  912543  912540
      70  912546  912540      70  912546  912543      71  912555  912552      70
  912558  912552      70  912558  912555      71  912567  912564      70  912570
  912564      70  912570  912567      71  912579  912576      70  912582  912576
      70  912582  912579      71  912591  912588      70  912594  912588      70
  912594  912591      71  912603  912600      70  912606  912600      70  912606
  912603      71  912615  912612      70  912618  912612      70  912618  912615
      71  912627  912624      70  912630  912624      70  912630  912627      71
  912639  912636      70  912642  912636      70  912642  912639      71  912651
  912648      70  912654  912648      70  912654  912651      71  912663  912660
      70  912666  912660      70  912666  912663      71  912675  912672      70
  912678  912672      70  912678  912675      71  912687  912684      70  912690
  912684      70  912690  912687      71  912699  912696      70  912702  912696
      70  912702  912699      71  912711  912708      70  912714  912708      70
  912714  912711      71  912723  912720      70  912726  912720      70  912726
  912723      71  912735  912732      70  912738  912732      70  912738  912735
      71  912747  912744      70  912750  912744      70  912750  912747      71
  912759  912756      70  912762  912756      70  912762  912759      71  912771
  912768      70  912774  912768      70  912774  912771      71  912783  912780
      70  912786  912780      70  912786  912783      71  912795  912792      70
  912798  912792      70  912798  912795      71  912807  912804      70  912810
  912804      70  912810  912807      71  912819  912816      70  912822  912816
      70  912822  912819      71  912831  912828      70  912834  912828      70
  912834  912831      71  912843  912840      70  912846  912840      70  912846
  912843      71  912855  912852      70  912858  912852      70  912858  912855
      71  912867  912864      70  912870  912864      70  912870  912867      71
  912879  912876      70  912882  912876      70  912882  912879      71  912891
  912888      70  912894  912888      70  912894  912891      71  912903  912900
      70  912906  912900      70  912906  912903      71  912915  912912      70
  912918  912912      70  912918  912915      71  912927  912924      70  912930
  912924      70  912930  912927      71  912939  912936      70  912942  912936
      70  912942  912939      71  912951  912948      70  912954  912948      70
  912954  912951      71  912963  912960      70  912966  912960      70  912966
  912963      71  912975  912972      70  912978  912972      70  912978  912975
      71  912987  912984      70  912990  912984      70  912990  912987      71
  912999  912996      70  913002  912996      70  913002  912999      71  913011
  913008      70  913014  913008      70  913014  913011      71  913023  913020
      70  913026  913020      70  913026  913023      71  913035  913032      70
  913038  913032      70  913038  913035      71  913047  913044      70  913050
  913044      70  913050  913047      71  913059  913056      70  913062  913056
      70  913062  913059      71  913071  913068      70  913074  913068      70
  913074  913071      71  913083  913080      70  913086  913080      70  913086
  913083      71  913095  913092      70  913098  913092      70  913098  913095
      71  913107  913104      70  913110  913104      70  913110  913107      71
  913119  913116      70  913122  913116      70  913122  913119      71  913131
  913128      70  913134  913128      70  913134  913131      71  913143  913140
      70  913146  913140      70  913146  913143      71  913155  913152      70
  913158  913152      70  913158  913155      71  913167  913164      70  913170
  913164      70  913170  913167      71  913179  913176      70  913182  913176
      70  913182  913179      71  913191  913188      70  913194  913188      70
  913194  913191      71  913203  913200      70  913206  913200      70  913206
  913203      71  913215  913212      70  913218  913212      70  913218  913215
      71  913227  913224      70  913230  913224      70  913230  913227      71
  913239  913236      70  913242  913236      70  913242  913239      71  913251
  913248      70  913254  913248      70  913254  913251      71  913263  913260
      70  913266  913260      70  913266  913263      71  913275  913272      70
  913278  913272      70  913278  913275      71  913287  913284      70  913290
  913284      70  913290  913287      71  913299  913296      70  913302  913296
      70  913302  913299      71  913311  913308      70  913314  913308      70
  913314  913311      71  913323  913320      70  913326  913320      70  913326
  913323      71  913335  913332      70  913338  913332      70  913338  913335
      71  913347  913344      70  913350  913344      70  913350  913347      71
  913359  913356      70  913362  913356      70  913362  913359      71  913371
  913368      70  913374  913368      70  913374  913371      71  913383  913380
      70  913386  913380      70  913386  913383      71  913395  913392      70
  913398  913392      70  913398  913395      71  913407  913404      70  913410
  913404      70  913410  913407      71  913419  913416      70  913422  913416
      70  913422  913419      71  913431  913428      70  913434  913428      70
  913434  913431      71  913443  913440      70  913446  913440      70  913446
  913443      71  913455  913452      70  913458  913452      70  913458  913455
      71  913467  913464      70  913470  913464      70  913470  913467      71
  913479  913476      70  913482  913476      70  913482  913479      71  913491
  913488      70  913494  913488      70  913494  913491      71  913503  913500
      70  913506  913500      70  913506  913503      71  913515  913512      70
  913518  913512      70  913518  913515      71  913527  913524      70  913530
  913524      70  913530  913527      71  913539  913536      70  913542  913536
      70  913542  913539      71  913551  913548      70  913554  913548      70
  913554  913551      71  913563  913560      70  913566  913560      70  913566
  913563      71  913575  913572      70  913578  913572      70  913578  913575
      71  913587  913584      70  913590  913584      70  913590  913587      71
  913599  913596      70  913602  913596      70  913602  913599      71  913611
  913608      70  913614  913608      70  913614  913611      71  913623  913620
      70  913626  913620      70  913626  913623      71  913635  913632      70
  913638  913632      70  913638  913635      71  913647  913644      70  913650
  913644      70  913650  913647      71  913659  913656      70  913662  913656
      70  913662  913659      71  913671  913668      70  913674  913668      70
  913674  913671      71  913683  913680      70  913686  913680      70  913686
  913683      71  913695  913692      70  913698  913692      70  913698  913695
      71  913707  913704      70  913710  913704      70  913710  913707      71
  913719  913716      70  913722  913716      70  913722  913719      71  913731
  913728      70  913734  913728      70  913734  913731      71  913743  913740
      70  913746  913740      70  913746  913743      71  913755  913752      70
  913758  913752      70  913758  913755      71  913767  913764      70  913770
  913764      70  913770  913767      71  913779  913776      70  913782  913776
      70  913782  913779      71  913791  913788      70  913794  913788      70
  913794  913791      71  913803  913800      70  913806  913800      70  913806
  913803      71  913815  913812      70  913818  913812      70  913818  913815
      71  913827  913824      70  913830  913824      70  913830  913827      71
  913839  913836      70  913842  913836      70  913842  913839      71  913851
  913848      70  913854  913848      70  913854  913851      71  913863  913860
      70  913866  913860      70  913866  913863      71  913875  913872      70
  913878  913872      70  913878  913875      71  913887  913884      70  913890
  913884      70  913890  913887      71  913899  913896      70  913902  913896
      70  913902  913899      71  913911  913908      70  913914  913908      70
  913914  913911      71  913923  913920      70  913926  913920      70  913926
  913923      71  913935  913932      70  913938  913932      70  913938  913935
      71  913947  913944      70  913950  913944      70  913950  913947      71
  913959  913956      70  913962  913956      70  913962  913959      71  913971
  913968      70  913974  913968      70  913974  913971      71  913983  913980
      70  913986  913980      70  913986  913983      71  913995  913992      70
  913998  913992      70  913998  913995      71  914007  914004      70  914010
  914004      70  914010  914007      71  914019  914016      70  914022  914016
      70  914022  914019      71  914031  914028      70  914034  914028      70
  914034  914031      71  914043  914040      70  914046  914040      70  914046
  914043      71  914055  914052      70  914058  914052      70  914058  914055
      71  914067  914064      70  914070  914064      70  914070  914067      71
  914079  914076      70  914082  914076      70  914082  914079      71  914091
  914088      70  914094  914088      70  914094  914091      71  914103  914100
      70  914106  914100      70  914106  914103      71  914115  914112      70
  914118  914112      70  914118  914115      71  914127  914124      70  914130
  914124      70  914130  914127      71  914139  914136      70  914142  914136
      70  914142  914139      71  914151  914148      70  914154  914148      70
  914154  914151      71  914163  914160      70  914166  914160      70  914166
  914163      71  914175  914172      70  914178  914172      70  914178  914175
      71  914187  914184      70  914190  914184      70  914190  914187      71
  914199  914196      70  914202  914196      70  914202  914199      71  914211
  914208      70  914214  914208      70  914214  914211      71  914223  914220
      70  914226  914220      70  914226  914223      71  914235  914232      70
  914238  914232      70  914238  914235      71  914247  914244      70  914250
  914244      70  914250  914247      71  914259  914256      70  914262  914256
      70  914262  914259      71  914271  914268      70  914274  914268      70
  914274  914271      71  914283  914280      70  914286  914280      70  914286
  914283      71  914295  914292      70  914298  914292      70  914298  914295
      71  914307  914304      70  914310  914304      70  914310  914307      71
  914319  914316      70  914322  914316      70  914322  914319      71  914331
  914328      70  914334  914328      70  914334  914331      71  914343  914340
      70  914346  914340      70  914346  914343      71  914355  914352      70
  914358  914352      70  914358  914355      71  914367  914364      70  914370
  914364      70  914370  914367      71  914379  914376      70  914382  914376
      70  914382  914379      71  914391  914388      70  914394  914388      70
  914394  914391      71  914403  914400      70  914406  914400      70  914406
  914403      71  914415  914412      70  914418  914412      70  914418  914415
      71  914427  914424      70  914430  914424      70  914430  914427      71
  914439  914436      70  914442  914436      70  914442  914439      71  914451
  914448      70  914454  914448      70  914454  914451      71  914463  914460
      70  914466  914460      70  914466  914463      71  914475  914472      70
  914478  914472      70  914478  914475      71  914487  914484      70  914490
  914484      70  914490  914487      71  914499  914496      70  914502  914496
      70  914502  914499      71  914511  914508      70  914514  914508      70
  914514  914511      71  914523  914520      70  914526  914520      70  914526
  914523      71  914535  914532      70  914538  914532      70  914538  914535
      71  914547  914544      70  914550  914544      70  914550  914547      71
  914559  914556      70  914562  914556      70  914562  914559      71  914571
  914568      70  914574  914568      70  914574  914571      71  914583  914580
      70  914586  914580      70  914586  914583      71  914595  914592      70
  914598  914592      70  914598  914595      71  914607  914604      70  914610
  914604      70  914610  914607      71  914619  914616      70  914622  914616
      70  914622  914619      71  914631  914628      70  914634  914628      70
  914634  914631      71  914643  914640      70  914646  914640      70  914646
  914643      71  914655  914652      70  914658  914652      70  914658  914655
      71  914667  914664      70  914670  914664      70  914670  914667      71
  914679  914676      70  914682  914676      70  914682  914679      71  914691
  914688      70  914694  914688      70  914694  914691      71  914703  914700
      70  914706  914700      70  914706  914703      71  914715  914712      70
  914718  914712      70  914718  914715      71  914727  914724      70  914730
  914724      70  914730  914727      71  914739  914736      70  914742  914736
      70  914742  914739      71  914751  914748      70  914754  914748      70
  914754  914751      71  914763  914760      70  914766  914760      70  914766
  914763      71  914775  914772      70  914778  914772      70  914778  914775
      71  914787  914784      70  914790  914784      70  914790  914787      71
  914799  914796      70  914802  914796      70  914802  914799      71  914811
  914808      70  914814  914808      70  914814  914811      71  914823  914820
      70  914826  914820      70  914826  914823      71  914835  914832      70
  914838  914832      70  914838  914835      71  914847  914844      70  914850
  914844      70  914850  914847      71  914859  914856      70  914862  914856
      70  914862  914859      71  914871  914868      70  914874  914868      70
  914874  914871      71  914883  914880      70  914886  914880      70  914886
  914883      71  914895  914892      70  914898  914892      70  914898  914895
      71  914907  914904      70  914910  914904      70  914910  914907      71
  914919  914916      70  914922  914916      70  914922  914919      71  914931
  914928      70  914934  914928      70  914934  914931      71  914943  914940
      70  914946  914940      70  914946  914943      71  914955  914952      70
  914958  914952      70  914958  914955      71  914967  914964      70  914970
  914964      70  914970  914967      71  914979  914976      70  914982  914976
      70  914982  914979      71  914991  914988      70  914994  914988      70
  914994  914991      71  915003  915000      70  915006  915000      70  915006
  915003      71  915015  915012      70  915018  915012      70  915018  915015
      71  915027  915024      70  915030  915024      70  915030  915027      71
  915039  915036      70  915042  915036      70  915042  915039      71  915051
  915048      70  915054  915048      70  915054  915051      71  915063  915060
      70  915066  915060      70  915066  915063      71  915075  915072      70
  915078  915072      70  915078  915075      71  915087  915084      70  915090
  915084      70  915090  915087      71  915099  915096      70  915102  915096
      70  915102  915099      71  915111  915108      70  915114  915108      70
  915114  915111      71  915123  915120      70  915126  915120      70  915126
  915123      71  915135  915132      70  915138  915132      70  915138  915135
      71  915147  915144      70  915150  915144      70  915150  915147      71
  915159  915156      70  915162  915156      70  915162  915159      71  915171
  915168      70  915174  915168      70  915174  915171      71  915183  915180
      70  915186  915180      70  915186  915183      71  915195  915192      70
  915198  915192      70  915198  915195      71  915207  915204      70  915210
  915204      70  915210  915207      71  915219  915216      70  915222  915216
      70  915222  915219      71  915231  915228      70  915234  915228      70
  915234  915231      71  915243  915240      70  915246  915240      70  915246
  915243      71  915255  915252      70  915258  915252      70  915258  915255
      71  915267  915264      70  915270  915264      70  915270  915267      71
  915279  915276      70  915282  915276      70  915282  915279      71  915291
  915288      70  915294  915288      70  915294  915291      71  915303  915300
      70  915306  915300      70  915306  915303      71  915315  915312      70
  915318  915312      70  915318  915315      71  915327  915324      70  915330
  915324      70  915330  915327      71  915339  915336      70  915342  915336
      70  915342  915339      71  915351  915348      70  915354  915348      70
  915354  915351      71  915363  915360      70  915366  915360      70  915366
  915363      71  915375  915372      70  915378  915372      70  915378  915375
      71  915387  915384      70  915390  915384      70  915390  915387      71
  915399  915396      70  915402  915396      70  915402  915399      71  915411
  915408      70  915414  915408      70  915414  915411      71  915423  915420
      70  915426  915420      70  915426  915423      71  915435  915432      70
  915438  915432      70  915438  915435      71  915447  915444      70  915450
  915444      70  915450  915447      71  915459  915456      70  915462  915456
      70  915462  915459      71  915471  915468      70  915474  915468      70
  915474  915471      71  915483  915480      70  915486  915480      70  915486
  915483      71  915495  915492      70  915498  915492      70  915498  915495
      71  915507  915504      70  915510  915504      70  915510  915507      71
  915519  915516      70  915522  915516      70  915522  915519      71  915531
  915528      70  915534  915528      70  915534  915531      71  915543  915540
      70  915546  915540      70  915546  915543      71  915555  915552      70
  915558  915552      70  915558  915555      71  915567  915564      70  915570
  915564      70  915570  915567      71  915579  915576      70  915582  915576
      70  915582  915579      71  915591  915588      70  915594  915588      70
  915594  915591      71  915603  915600      70  915606  915600      70  915606
  915603      71  915615  915612      70  915618  915612      70  915618  915615
      71  915627  915624      70  915630  915624      70  915630  915627      71
  915639  915636      70  915642  915636      70  915642  915639      71  915651
  915648      70  915654  915648      70  915654  915651      71  915663  915660
      70  915666  915660      70  915666  915663      71  915675  915672      70
  915678  915672      70  915678  915675      71  915687  915684      70  915690
  915684      70  915690  915687      71  915699  915696      70  915702  915696
      70  915702  915699      71  915711  915708      70  915714  915708      70
  915714  915711      71  915723  915720      70  915726  915720      70  915726
  915723      71  915735  915732      70  915738  915732      70  915738  915735
      71  915747  915744      70  915750  915744      70  915750  915747      71
  915759  915756      70  915762  915756      70  915762  915759      71  915771
  915768      70  915774  915768      70  915774  915771      71  915783  915780
      70  915786  915780      70  915786  915783      71  915795  915792      70
  915798  915792      70  915798  915795      71  915807  915804      70  915810
  915804      70  915810  915807      71  915819  915816      70  915822  915816
      70  915822  915819      71  915831  915828      70  915834  915828      70
  915834  915831      71  915843  915840      70  915846  915840      70  915846
  915843      71  915855  915852      70  915858  915852      70  915858  915855
      71  915867  915864      70  915870  915864      70  915870  915867      71
  915879  915876      70  915882  915876      70  915882  915879      71  915891
  915888      70  915894  915888      70  915894  915891      71  915903  915900
      70  915906  915900      70  915906  915903      71  915915  915912      70
  915918  915912      70  915918  915915      71  915927  915924      70  915930
  915924      70  915930  915927      71  915939  915936      70  915942  915936
      70  915942  915939      71  915951  915948      70  915954  915948      70
  915954  915951      71  915963  915960      70  915966  915960      70  915966
  915963      71  915975  915972      70  915978  915972      70  915978  915975
      71  915987  915984      70  915990  915984      70  915990  915987      71
  915999  915996      70  916002  915996      70  916002  915999      71  916011
  916008      70  916014  916008      70  916014  916011      71  916023  916020
      70  916026  916020      70  916026  916023      71  916035  916032      70
  916038  916032      70  916038  916035      71  916047  916044      70  916050
  916044      70  916050  916047      71  916059  916056      70  916062  916056
      70  916062  916059      71  916071  916068      70  916074  916068      70
  916074  916071      71  916083  916080      70  916086  916080      70  916086
  916083      71  916095  916092      70  916098  916092      70  916098  916095
      71  916107  916104      70  916110  916104      70  916110  916107      71
  916119  916116      70  916122  916116      70  916122  916119      71  916131
  916128      70  916134  916128      70  916134  916131      71  916143  916140
      70  916146  916140      70  916146  916143      71  916155  916152      70
  916158  916152      70  916158  916155      71  916167  916164      70  916170
  916164      70  916170  916167      71  916179  916176      70  916182  916176
      70  916182  916179      71  916191  916188      70  916194  916188      70
  916194  916191      71  916203  916200      70  916206  916200      70  916206
  916203      71  916215  916212      70  916218  916212      70  916218  916215
      71  916227  916224      70  916230  916224      70  916230  916227      71
  916239  916236      70  916242  916236      70  916242  916239      71  916251
  916248      70  916254  916248      70  916254  916251      71  916263  916260
      70  916266  916260      70  916266  916263      71  916275  916272      70
  916278  916272      70  916278  916275      71  916287  916284      70  916290
  916284      70  916290  916287      71  916299  916296      70  916302  916296
      70  916302  916299      71  916311  916308      70  916314  916308      70
  916314  916311      71  916323  916320      70  916326  916320      70  916326
  916323      71  916335  916332      70  916338  916332      70  916338  916335
      71  916347  916344      70  916350  916344      70  916350  916347      71
  916359  916356      70  916362  916356      70  916362  916359      71  916371
  916368      70  916374  916368      70  916374  916371      71  916383  916380
      70  916386  916380      70  916386  916383      71  916395  916392      70
  916398  916392      70  916398  916395      71  916407  916404      70  916410
  916404      70  916410  916407      71  916419  916416      70  916422  916416
      70  916422  916419      71  916431  916428      70  916434  916428      70
  916434  916431      71  916443  916440      70  916446  916440      70  916446
  916443      71  916455  916452      70  916458  916452      70  916458  916455
      71  916467  916464      70  916470  916464      70  916470  916467      71
  916479  916476      70  916482  916476      70  916482  916479      71  916491
  916488      70  916494  916488      70  916494  916491      71  916503  916500
      70  916506  916500      70  916506  916503      71  916515  916512      70
  916518  916512      70  916518  916515      71  916527  916524      70  916530
  916524      70  916530  916527      71  916539  916536      70  916542  916536
      70  916542  916539      71  916551  916548      70  916554  916548      70
  916554  916551      71  916563  916560      70  916566  916560      70  916566
  916563      71  916575  916572      70  916578  916572      70  916578  916575
      71  916587  916584      70  916590  916584      70  916590  916587      71
  916599  916596      70  916602  916596      70  916602  916599      71  916611
  916608      70  916614  916608      70  916614  916611      71  916623  916620
      70  916626  916620      70  916626  916623      71  916635  916632      70
  916638  916632      70  916638  916635      71  916647  916644      70  916650
  916644      70  916650  916647      71  916659  916656      70  916662  916656
      70  916662  916659      71  916671  916668      70  916674  916668      70
  916674  916671      71  916683  916680      70  916686  916680      70  916686
  916683      71  916695  916692      70  916698  916692      70  916698  916695
      71  916707  916704      70  916710  916704      70  916710  916707      71
  916719  916716      70  916722  916716      70  916722  916719      71  916731
  916728      70  916734  916728      70  916734  916731      71  916743  916740
      70  916746  916740      70  916746  916743      71  916755  916752      70
  916758  916752      70  916758  916755      71  916767  916764      70  916770
  916764      70  916770  916767      71  916779  916776      70  916782  916776
      70  916782  916779      71  916791  916788      70  916794  916788      70
  916794  916791      71  916803  916800      70  916806  916800      70  916806
  916803      71  916815  916812      70  916818  916812      70  916818  916815
      71  916827  916824      70  916830  916824      70  916830  916827      71
  916839  916836      70  916842  916836      70  916842  916839      71  916851
  916848      70  916854  916848      70  916854  916851      71  916863  916860
      70  916866  916860      70  916866  916863      71  916875  916872      70
  916878  916872      70  916878  916875      71  916887  916884      70  916890
  916884      70  916890  916887      71  916899  916896      70  916902  916896
      70  916902  916899      71  916911  916908      70  916914  916908      70
  916914  916911      71  916923  916920      70  916926  916920      70  916926
  916923      71  916935  916932      70  916938  916932      70  916938  916935
      71  916947  916944      70  916950  916944      70  916950  916947      71
  916959  916956      70  916962  916956      70  916962  916959      71  916971
  916968      70  916974  916968      70  916974  916971      71  916983  916980
      70  916986  916980      70  916986  916983      71  916995  916992      70
  916998  916992      70  916998  916995      71  917007  917004      70  917010
  917004      70  917010  917007      71  917019  917016      70  917022  917016
      70  917022  917019      71  917031  917028      70  917034  917028      70
  917034  917031      71  917043  917040      70  917046  917040      70  917046
  917043      71  917055  917052      70  917058  917052      70  917058  917055
      71  917067  917064      70  917070  917064      70  917070  917067      71
  917079  917076      70  917082  917076      70  917082  917079      71  917091
  917088      70  917094  917088      70  917094  917091      71  917103  917100
      70  917106  917100      70  917106  917103      71  917115  917112      70
  917118  917112      70  917118  917115      71  917127  917124      70  917130
  917124      70  917130  917127      71  917139  917136      70  917142  917136
      70  917142  917139      71  917151  917148      70  917154  917148      70
  917154  917151      71  917163  917160      70  917166  917160      70  917166
  917163      71  917175  917172      70  917178  917172      70  917178  917175
      71  917187  917184      70  917190  917184      70  917190  917187      71
  917199  917196      70  917202  917196      70  917202  917199      71  917211
  917208      70  917214  917208      70  917214  917211      71  917223  917220
      70  917226  917220      70  917226  917223      71  917235  917232      70
  917238  917232      70  917238  917235      71  917247  917244      70  917250
  917244      70  917250  917247      71  917259  917256      70  917262  917256
      70  917262  917259      71  917271  917268      70  917274  917268      70
  917274  917271      71  917283  917280      70  917286  917280      70  917286
  917283      71  917295  917292      70  917298  917292      70  917298  917295
      71  917307  917304      70  917310  917304      70  917310  917307      71
  917319  917316      70  917322  917316      70  917322  917319      71  917331
  917328      70  917334  917328      70  917334  917331      71  917343  917340
      70  917346  917340      70  917346  917343      71  917355  917352      70
  917358  917352      70  917358  917355      71  917367  917364      70  917370
  917364      70  917370  917367      71  917379  917376      70  917382  917376
      70  917382  917379      71  917391  917388      70  917394  917388      70
  917394  917391      71  917403  917400      70  917406  917400      70  917406
  917403      71  917415  917412      70  917418  917412      70  917418  917415
      71  917427  917424      70  917430  917424      70  917430  917427      71
  917439  917436      70  917442  917436      70  917442  917439      71  917451
  917448      70  917454  917448      70  917454  917451      71  917463  917460
      70  917466  917460      70  917466  917463      71  917475  917472      70
  917478  917472      70  917478  917475      71  917487  917484      70  917490
  917484      70  917490  917487      71  917499  917496      70  917502  917496
      70  917502  917499      71  917511  917508      70  917514  917508      70
  917514  917511      71  917523  917520      70  917526  917520      70  917526
  917523      71  917535  917532      70  917538  917532      70  917538  917535
      71  917547  917544      70  917550  917544      70  917550  917547      71
  917559  917556      70  917562  917556      70  917562  917559      71  917571
  917568      70  917574  917568      70  917574  917571      71  917583  917580
      70  917586  917580      70  917586  917583      71  917595  917592      70
  917598  917592      70  917598  917595      71  917607  917604      70  917610
  917604      70  917610  917607      71  917619  917616      70  917622  917616
      70  917622  917619      71  917631  917628      70  917634  917628      70
  917634  917631      71  917643  917640      70  917646  917640      70  917646
  917643      71  917655  917652      70  917658  917652      70  917658  917655
      71  917667  917664      70  917670  917664      70  917670  917667      71
  917679  917676      70  917682  917676      70  917682  917679      71  917691
  917688      70  917694  917688      70  917694  917691      71  917703  917700
      70  917706  917700      70  917706  917703      71  917715  917712      70
  917718  917712      70  917718  917715      71  917727  917724      70  917730
  917724      70  917730  917727      71  917739  917736      70  917742  917736
      70  917742  917739      71  917751  917748      70  917754  917748      70
  917754  917751      71  917763  917760      70  917766  917760      70  917766
  917763      71  917775  917772      70  917778  917772      70  917778  917775
      71  917787  917784      70  917790  917784      70  917790  917787      71
  917799  917796      70  917802  917796      70  917802  917799      71  917811
  917808      70  917814  917808      70  917814  917811      71  917823  917820
      70  917826  917820      70  917826  917823      71  917835  917832      70
  917838  917832      70  917838  917835      71  917847  917844      70  917850
  917844      70  917850  917847      71  917859  917856      70  917862  917856
      70  917862  917859      71  917871  917868      70  917874  917868      70
  917874  917871      71  917883  917880      70  917886  917880      70  917886
  917883      71  917895  917892      70  917898  917892      70  917898  917895
      71  917907  917904      70  917910  917904      70  917910  917907      71
  917919  917916      70  917922  917916      70  917922  917919      71  917931
  917928      70  917934  917928      70  917934  917931      71  917943  917940
      70  917946  917940      70  917946  917943      71  917955  917952      70
  917958  917952      70  917958  917955      71  917967  917964      70  917970
  917964      70  917970  917967      71  917979  917976      70  917982  917976
      70  917982  917979      71  917991  917988      70  917994  917988      70
  917994  917991      71  918003  918000      70  918006  918000      70  918006
  918003      71  918015  918012      70  918018  918012      70  918018  918015
      71  918027  918024      70  918030  918024      70  918030  918027      71
  918039  918036      70  918042  918036      70  918042  918039      71  918051
  918048      70  918054  918048      70  918054  918051      71  918063  918060
      70  918066  918060      70  918066  918063      71  918075  918072      70
  918078  918072      70  918078  918075      71  918087  918084      70  918090
  918084      70  918090  918087      71  918099  918096      70  918102  918096
      70  918102  918099      71  918111  918108      70  918114  918108      70
  918114  918111      71  918123  918120      70  918126  918120      70  918126
  918123      71  918135  918132      70  918138  918132      70  918138  918135
      71  918147  918144      70  918150  918144      70  918150  918147      71
  918159  918156      70  918162  918156      70  918162  918159      71  918171
  918168      70  918174  918168      70  918174  918171      71  918183  918180
      70  918186  918180      70  918186  918183      71  918195  918192      70
  918198  918192      70  918198  918195      71  918207  918204      70  918210
  918204      70  918210  918207      71  918219  918216      70  918222  918216
      70  918222  918219      71  918231  918228      70  918234  918228      70
  918234  918231      71  918243  918240      70  918246  918240      70  918246
  918243      71  918255  918252      70  918258  918252      70  918258  918255
      71  918267  918264      70  918270  918264      70  918270  918267      71
  918279  918276      70  918282  918276      70  918282  918279      71  918291
  918288      70  918294  918288      70  918294  918291      71  918303  918300
      70  918306  918300      70  918306  918303      71  918315  918312      70
  918318  918312      70  918318  918315      71  918327  918324      70  918330
  918324      70  918330  918327      71  918339  918336      70  918342  918336
      70  918342  918339      71  918351  918348      70  918354  918348      70
  918354  918351      71  918363  918360      70  918366  918360      70  918366
  918363      71  918375  918372      70  918378  918372      70  918378  918375
      71  918387  918384      70  918390  918384      70  918390  918387      71
  918399  918396      70  918402  918396      70  918402  918399      71  918411
  918408      70  918414  918408      70  918414  918411      71  918423  918420
      70  918426  918420      70  918426  918423      71  918435  918432      70
  918438  918432      70  918438  918435      71  918447  918444      70  918450
  918444      70  918450  918447      71  918459  918456      70  918462  918456
      70  918462  918459      71  918471  918468      70  918474  918468      70
  918474  918471      71  918483  918480      70  918486  918480      70  918486
  918483      71  918495  918492      70  918498  918492      70  918498  918495
      71  918507  918504      70  918510  918504      70  918510  918507      71
  918519  918516      70  918522  918516      70  918522  918519      71  918531
  918528      70  918534  918528      70  918534  918531      71  918543  918540
      70  918546  918540      70  918546  918543      71  918555  918552      70
  918558  918552      70  918558  918555      71  918567  918564      70  918570
  918564      70  918570  918567      71  918579  918576      70  918582  918576
      70  918582  918579      71  918591  918588      70  918594  918588      70
  918594  918591      71  918603  918600      70  918606  918600      70  918606
  918603      71  918615  918612      70  918618  918612      70  918618  918615
      71  918627  918624      70  918630  918624      70  918630  918627      71
  918639  918636      70  918642  918636      70  918642  918639      71  918651
  918648      70  918654  918648      70  918654  918651      71  918663  918660
      70  918666  918660      70  918666  918663      71  918675  918672      70
  918678  918672      70  918678  918675      71  918687  918684      70  918690
  918684      70  918690  918687      71  918699  918696      70  918702  918696
      70  918702  918699      71  918711  918708      70  918714  918708      70
  918714  918711      71  918723  918720      70  918726  918720      70  918726
  918723      71  918735  918732      70  918738  918732      70  918738  918735
      71  918747  918744      70  918750  918744      70  918750  918747      71
  918759  918756      70  918762  918756      70  918762  918759      71  918771
  918768      70  918774  918768      70  918774  918771      71  918783  918780
      70  918786  918780      70  918786  918783      71  918795  918792      70
  918798  918792      70  918798  918795      71  918807  918804      70  918810
  918804      70  918810  918807      71  918819  918816      70  918822  918816
      70  918822  918819      71  918831  918828      70  918834  918828      70
  918834  918831      71  918843  918840      70  918846  918840      70  918846
  918843      71  918855  918852      70  918858  918852      70  918858  918855
      71  918867  918864      70  918870  918864      70  918870  918867      71
  918879  918876      70  918882  918876      70  918882  918879      71  918891
  918888      70  918894  918888      70  918894  918891      71  918903  918900
      70  918906  918900      70  918906  918903      71  918915  918912      70
  918918  918912      70  918918  918915      71  918927  918924      70  918930
  918924      70  918930  918927      71  918939  918936      70  918942  918936
      70  918942  918939      71  918951  918948      70  918954  918948      70
  918954  918951      71  918963  918960      70  918966  918960      70  918966
  918963      71  918975  918972      70  918978  918972      70  918978  918975
      71  918987  918984      70  918990  918984      70  918990  918987      71
  918999  918996      70  919002  918996      70  919002  918999      71  919011
  919008      70  919014  919008      70  919014  919011      71  919023  919020
      70  919026  919020      70  919026  919023      71  919035  919032      70
  919038  919032      70  919038  919035      71  919047  919044      70  919050
  919044      70  919050  919047      71  919059  919056      70  919062  919056
      70  919062  919059      71  919071  919068      70  919074  919068      70
  919074  919071      71  919083  919080      70  919086  919080      70  919086
  919083      71  919095  919092      70  919098  919092      70  919098  919095
      71  919107  919104      70  919110  919104      70  919110  919107      71
  919119  919116      70  919122  919116      70  919122  919119      71  919131
  919128      70  919134  919128      70  919134  919131      71  919143  919140
      70  919146  919140      70  919146  919143      71  919155  919152      70
  919158  919152      70  919158  919155      71  919167  919164      70  919170
  919164      70  919170  919167      71  919179  919176      70  919182  919176
      70  919182  919179      71  919191  919188      70  919194  919188      70
  919194  919191      71  919203  919200      70  919206  919200      70  919206
  919203      71  919215  919212      70  919218  919212      70  919218  919215
      71  919227  919224      70  919230  919224      70  919230  919227      71
  919239  919236      70  919242  919236      70  919242  919239      71  919251
  919248      70  919254  919248      70  919254  919251      71  919263  919260
      70  919266  919260      70  919266  919263      71  919275  919272      70
  919278  919272      70  919278  919275      71  919287  919284      70  919290
  919284      70  919290  919287      71  919299  919296      70  919302  919296
      70  919302  919299      71  919311  919308      70  919314  919308      70
  919314  919311      71  919323  919320      70  919326  919320      70  919326
  919323      71  919335  919332      70  919338  919332      70  919338  919335
      71  919347  919344      70  919350  919344      70  919350  919347      71
  919359  919356      70  919362  919356      70  919362  919359      71  919371
  919368      70  919374  919368      70  919374  919371      71  919383  919380
      70  919386  919380      70  919386  919383      71  919395  919392      70
  919398  919392      70  919398  919395      71  919407  919404      70  919410
  919404      70  919410  919407      71  919419  919416      70  919422  919416
      70  919422  919419      71  919431  919428      70  919434  919428      70
  919434  919431      71  919443  919440      70  919446  919440      70  919446
  919443      71  919455  919452      70  919458  919452      70  919458  919455
      71  919467  919464      70  919470  919464      70  919470  919467      71
  919479  919476      70  919482  919476      70  919482  919479      71  919491
  919488      70  919494  919488      70  919494  919491      71  919503  919500
      70  919506  919500      70  919506  919503      71  919515  919512      70
  919518  919512      70  919518  919515      71  919527  919524      70  919530
  919524      70  919530  919527      71  919539  919536      70  919542  919536
      70  919542  919539      71  919551  919548      70  919554  919548      70
  919554  919551      71  919563  919560      70  919566  919560      70  919566
  919563      71  919575  919572      70  919578  919572      70  919578  919575
      71  919587  919584      70  919590  919584      70  919590  919587      71
  919599  919596      70  919602  919596      70  919602  919599      71  919611
  919608      70  919614  919608      70  919614  919611      71  919623  919620
      70  919626  919620      70  919626  919623      71  919635  919632      70
  919638  919632      70  919638  919635      71  919647  919644      70  919650
  919644      70  919650  919647      71  919659  919656      70  919662  919656
      70  919662  919659      71  919671  919668      70  919674  919668      70
  919674  919671      71  919683  919680      70  919686  919680      70  919686
  919683      71  919695  919692      70  919698  919692      70  919698  919695
      71  919707  919704      70  919710  919704      70  919710  919707      71
  919719  919716      70  919722  919716      70  919722  919719      71  919731
  919728      70  919734  919728      70  919734  919731      71  919743  919740
      70  919746  919740      70  919746  919743      71  919755  919752      70
  919758  919752      70  919758  919755      71  919767  919764      70  919770
  919764      70  919770  919767      71  919779  919776      70  919782  919776
      70  919782  919779      71  919791  919788      70  919794  919788      70
  919794  919791      71  919803  919800      70  919806  919800      70  919806
  919803      71  919815  919812      70  919818  919812      70  919818  919815
      71  919827  919824      70  919830  919824      70  919830  919827      71
  919839  919836      70  919842  919836      70  919842  919839      71  919851
  919848      70  919854  919848      70  919854  919851      71  919863  919860
      70  919866  919860      70  919866  919863      71  919875  919872      70
  919878  919872      70  919878  919875      71  919887  919884      70  919890
  919884      70  919890  919887      71  919899  919896      70  919902  919896
      70  919902  919899      71  919911  919908      70  919914  919908      70
  919914  919911      71  919923  919920      70  919926  919920      70  919926
  919923      71  919935  919932      70  919938  919932      70  919938  919935
      71  919947  919944      70  919950  919944      70  919950  919947      71
  919959  919956      70  919962  919956      70  919962  919959      71  919971
  919968      70  919974  919968      70  919974  919971      71  919983  919980
      70  919986  919980      70  919986  919983      71  919995  919992      70
  919998  919992      70  919998  919995      71  920007  920004      70  920010
  920004      70  920010  920007      71  920019  920016      70  920022  920016
      70  920022  920019      71  920031  920028      70  920034  920028      70
  920034  920031      71  920043  920040      70  920046  920040      70  920046
  920043      71  920055  920052      70  920058  920052      70  920058  920055
      71  920067  920064      70  920070  920064      70  920070  920067      71
  920079  920076      70  920082  920076      70  920082  920079      71  920091
  920088      70  920094  920088      70  920094  920091      71  920103  920100
      70  920106  920100      70  920106  920103      71  920115  920112      70
  920118  920112      70  920118  920115      71  920127  920124      70  920130
  920124      70  920130  920127      71  920139  920136      70  920142  920136
      70  920142  920139      71  920151  920148      70  920154  920148      70
  920154  920151      71  920163  920160      70  920166  920160      70  920166
  920163      71  920175  920172      70  920178  920172      70  920178  920175
      71  920187  920184      70  920190  920184      70  920190  920187      71
  920199  920196      70  920202  920196      70  920202  920199      71  920211
  920208      70  920214  920208      70  920214  920211      71  920223  920220
      70  920226  920220      70  920226  920223      71  920235  920232      70
  920238  920232      70  920238  920235      71  920247  920244      70  920250
  920244      70  920250  920247      71  920259  920256      70  920262  920256
      70  920262  920259      71  920271  920268      70  920274  920268      70
  920274  920271      71  920283  920280      70  920286  920280      70  920286
  920283      71  920295  920292      70  920298  920292      70  920298  920295
      71  920307  920304      70  920310  920304      70  920310  920307      71
  920319  920316      70  920322  920316      70  920322  920319      71  920331
  920328      70  920334  920328      70  920334  920331      71  920343  920340
      70  920346  920340      70  920346  920343      71  920355  920352      70
  920358  920352      70  920358  920355      71  920367  920364      70  920370
  920364      70  920370  920367      71  920379  920376      70  920382  920376
      70  920382  920379      71  920391  920388      70  920394  920388      70
  920394  920391      71  920403  920400      70  920406  920400      70  920406
  920403      71  920415  920412      70  920418  920412      70  920418  920415
      71  920427  920424      70  920430  920424      70  920430  920427      71
  920439  920436      70  920442  920436      70  920442  920439      71  920451
  920448      70  920454  920448      70  920454  920451      71  920463  920460
      70  920466  920460      70  920466  920463      71  920475  920472      70
  920478  920472      70  920478  920475      71  920487  920484      70  920490
  920484      70  920490  920487      71  920499  920496      70  920502  920496
      70  920502  920499      71  920511  920508      70  920514  920508      70
  920514  920511      71  920523  920520      70  920526  920520      70  920526
  920523      71  920535  920532      70  920538  920532      70  920538  920535
      71  920547  920544      70  920550  920544      70  920550  920547      71
  920559  920556      70  920562  920556      70  920562  920559      71  920571
  920568      70  920574  920568      70  920574  920571      71  920583  920580
      70  920586  920580      70  920586  920583      71  920595  920592      70
  920598  920592      70  920598  920595      71  920607  920604      70  920610
  920604      70  920610  920607      71  920619  920616      70  920622  920616
      70  920622  920619      71  920631  920628      70  920634  920628      70
  920634  920631      71  920643  920640      70  920646  920640      70  920646
  920643      71  920655  920652      70  920658  920652      70  920658  920655
      71  920667  920664      70  920670  920664      70  920670  920667      71
  920679  920676      70  920682  920676      70  920682  920679      71  920691
  920688      70  920694  920688      70  920694  920691      71  920703  920700
      70  920706  920700      70  920706  920703      71  920715  920712      70
  920718  920712      70  920718  920715      71  920727  920724      70  920730
  920724      70  920730  920727      71  920739  920736      70  920742  920736
      70  920742  920739      71  920751  920748      70  920754  920748      70
  920754  920751      71  920763  920760      70  920766  920760      70  920766
  920763      71  920775  920772      70  920778  920772      70  920778  920775
      71  920787  920784      70  920790  920784      70  920790  920787      71
  920799  920796      70  920802  920796      70  920802  920799      71  920811
  920808      70  920814  920808      70  920814  920811      71  920823  920820
      70  920826  920820      70  920826  920823      71  920835  920832      70
  920838  920832      70  920838  920835      71  920847  920844      70  920850
  920844      70  920850  920847      71  920859  920856      70  920862  920856
      70  920862  920859      71  920871  920868      70  920874  920868      70
  920874  920871      71  920883  920880      70  920886  920880      70  920886
  920883      71  920895  920892      70  920898  920892      70  920898  920895
      71  920907  920904      70  920910  920904      70  920910  920907      71
  920919  920916      70  920922  920916      70  920922  920919      71  920931
  920928      70  920934  920928      70  920934  920931      71  920943  920940
      70  920946  920940      70  920946  920943      71  920955  920952      70
  920958  920952      70  920958  920955      71  920967  920964      70  920970
  920964      70  920970  920967      71  920979  920976      70  920982  920976
      70  920982  920979      71  920991  920988      70  920994  920988      70
  920994  920991      71  921003  921000      70  921006  921000      70  921006
  921003      71  921015  921012      70  921018  921012      70  921018  921015
      71  921027  921024      70  921030  921024      70  921030  921027      71
  921039  921036      70  921042  921036      70  921042  921039      71  921051
  921048      70  921054  921048      70  921054  921051      71  921063  921060
      70  921066  921060      70  921066  921063      71  921075  921072      70
  921078  921072      70  921078  921075      71  921087  921084      70  921090
  921084      70  921090  921087      71  921099  921096      70  921102  921096
      70  921102  921099      71  921111  921108      70  921114  921108      70
  921114  921111      71  921123  921120      70  921126  921120      70  921126
  921123      71  921135  921132      70  921138  921132      70  921138  921135
      71  921147  921144      70  921150  921144      70  921150  921147      71
  921159  921156      70  921162  921156      70  921162  921159      71  921171
  921168      70  921174  921168      70  921174  921171      71  921183  921180
      70  921186  921180      70  921186  921183      71  921195  921192      70
  921198  921192      70  921198  921195      71  921207  921204      70  921210
  921204      70  921210  921207      71  921219  921216      70  921222  921216
      70  921222  921219      71  921231  921228      70  921234  921228      70
  921234  921231      71  921243  921240      70  921246  921240      70  921246
  921243      71  921255  921252      70  921258  921252      70  921258  921255
      71  921267  921264      70  921270  921264      70  921270  921267      71
  921279  921276      70  921282  921276      70  921282  921279      71  921291
  921288      70  921294  921288      70  921294  921291      71  921303  921300
      70  921306  921300      70  921306  921303      71  921315  921312      70
  921318  921312      70  921318  921315      71  921327  921324      70  921330
  921324      70  921330  921327      71  921339  921336      70  921342  921336
      70  921342  921339      71  921351  921348      70  921354  921348      70
  921354  921351      71  921363  921360      70  921366  921360      70  921366
  921363      71  921375  921372      70  921378  921372      70  921378  921375
      71  921387  921384      70  921390  921384      70  921390  921387      71
  921399  921396      70  921402  921396      70  921402  921399      71  921411
  921408      70  921414  921408      70  921414  921411      71  921423  921420
      70  921426  921420      70  921426  921423      71  921435  921432      70
  921438  921432      70  921438  921435      71  921447  921444      70  921450
  921444      70  921450  921447      71  921459  921456      70  921462  921456
      70  921462  921459      71  921471  921468      70  921474  921468      70
  921474  921471      71  921483  921480      70  921486  921480      70  921486
  921483      71  921495  921492      70  921498  921492      70  921498  921495
      71  921507  921504      70  921510  921504      70  921510  921507      71
  921519  921516      70  921522  921516      70  921522  921519      71  921531
  921528      70  921534  921528      70  921534  921531      71  921543  921540
      70  921546  921540      70  921546  921543      71  921555  921552      70
  921558  921552      70  921558  921555      71  921567  921564      70  921570
  921564      70  921570  921567      71  921579  921576      70  921582  921576
      70  921582  921579      71  921591  921588      70  921594  921588      70
  921594  921591      71  921603  921600      70  921606  921600      70  921606
  921603      71  921615  921612      70  921618  921612      70  921618  921615
      71  921627  921624      70  921630  921624      70  921630  921627      71
  921639  921636      70  921642  921636      70  921642  921639      71  921651
  921648      70  921654  921648      70  921654  921651      71  921663  921660
      70  921666  921660      70  921666  921663      71  921675  921672      70
  921678  921672      70  921678  921675      71  921687  921684      70  921690
  921684      70  921690  921687      71  921699  921696      70  921702  921696
      70  921702  921699      71  921711  921708      70  921714  921708      70
  921714  921711      71  921723  921720      70  921726  921720      70  921726
  921723      71  921735  921732      70  921738  921732      70  921738  921735
      71  921747  921744      70  921750  921744      70  921750  921747      71
  921759  921756      70  921762  921756      70  921762  921759      71  921771
  921768      70  921774  921768      70  921774  921771      71  921783  921780
      70  921786  921780      70  921786  921783      71  921795  921792      70
  921798  921792      70  921798  921795      71  921807  921804      70  921810
  921804      70  921810  921807      71  921819  921816      70  921822  921816
      70  921822  921819      71  921831  921828      70  921834  921828      70
  921834  921831      71  921843  921840      70  921846  921840      70  921846
  921843      71  921855  921852      70  921858  921852      70  921858  921855
      71  921867  921864      70  921870  921864      70  921870  921867      71
  921879  921876      70  921882  921876      70  921882  921879      71  921891
  921888      70  921894  921888      70  921894  921891      71  921903  921900
      70  921906  921900      70  921906  921903      71  921915  921912      70
  921918  921912      70  921918  921915      71  921927  921924      70  921930
  921924      70  921930  921927      71  921939  921936      70  921942  921936
      70  921942  921939      71  921951  921948      70  921954  921948      70
  921954  921951      71  921963  921960      70  921966  921960      70  921966
  921963      71  921975  921972      70  921978  921972      70  921978  921975
      71  921987  921984      70  921990  921984      70  921990  921987      71
  921999  921996      70  922002  921996      70  922002  921999      71  922011
  922008      70  922014  922008      70  922014  922011      71  922023  922020
      70  922026  922020      70  922026  922023      71  922035  922032      70
  922038  922032      70  922038  922035      71  922047  922044      70  922050
  922044      70  922050  922047      71  922059  922056      70  922062  922056
      70  922062  922059      71  922071  922068      70  922074  922068      70
  922074  922071      71  922083  922080      70  922086  922080      70  922086
  922083      71  922095  922092      70  922098  922092      70  922098  922095
      71  922107  922104      70  922110  922104      70  922110  922107      71
  922119  922116      70  922122  922116      70  922122  922119      71  922131
  922128      70  922134  922128      70  922134  922131      71  922143  922140
      70  922146  922140      70  922146  922143      71  922155  922152      70
  922158  922152      70  922158  922155      71  922167  922164      70  922170
  922164      70  922170  922167      71  922179  922176      70  922182  922176
      70  922182  922179      71  922191  922188      70  922194  922188      70
  922194  922191      71  922203  922200      70  922206  922200      70  922206
  922203      71  922215  922212      70  922218  922212      70  922218  922215
      71  922227  922224      70  922230  922224      70  922230  922227      71
  922239  922236      70  922242  922236      70  922242  922239      71  922251
  922248      70  922254  922248      70  922254  922251      71  922263  922260
      70  922266  922260      70  922266  922263      71  922275  922272      70
  922278  922272      70  922278  922275      71  922287  922284      70  922290
  922284      70  922290  922287      71  922299  922296      70  922302  922296
      70  922302  922299      71  922311  922308      70  922314  922308      70
  922314  922311      71  922323  922320      70  922326  922320      70  922326
  922323      71  922335  922332      70  922338  922332      70  922338  922335
      71  922347  922344      70  922350  922344      70  922350  922347      71
  922359  922356      70  922362  922356      70  922362  922359      71  922371
  922368      70  922374  922368      70  922374  922371      71  922383  922380
      70  922386  922380      70  922386  922383      71  922395  922392      70
  922398  922392      70  922398  922395      71  922407  922404      70  922410
  922404      70  922410  922407      71  922419  922416      70  922422  922416
      70  922422  922419      71  922431  922428      70  922434  922428      70
  922434  922431      71  922443  922440      70  922446  922440      70  922446
  922443      71  922455  922452      70  922458  922452      70  922458  922455
      71  922467  922464      70  922470  922464      70  922470  922467      71
  922479  922476      70  922482  922476      70  922482  922479      71  922491
  922488      70  922494  922488      70  922494  922491      71  922503  922500
      70  922506  922500      70  922506  922503      71  922515  922512      70
  922518  922512      70  922518  922515      71  922527  922524      70  922530
  922524      70  922530  922527      71  922539  922536      70  922542  922536
      70  922542  922539      71  922551  922548      70  922554  922548      70
  922554  922551      71  922563  922560      70  922566  922560      70  922566
  922563      71  922575  922572      70  922578  922572      70  922578  922575
      71  922587  922584      70  922590  922584      70  922590  922587      71
  922599  922596      70  922602  922596      70  922602  922599      71  922611
  922608      70  922614  922608      70  922614  922611      71  922623  922620
      70  922626  922620      70  922626  922623      71  922635  922632      70
  922638  922632      70  922638  922635      71  922647  922644      70  922650
  922644      70  922650  922647      71  922659  922656      70  922662  922656
      70  922662  922659      71  922671  922668      70  922674  922668      70
  922674  922671      71  922683  922680      70  922686  922680      70  922686
  922683      71  922695  922692      70  922698  922692      70  922698  922695
      71  922707  922704      70  922710  922704      70  922710  922707      71
  922719  922716      70  922722  922716      70  922722  922719      71  922731
  922728      70  922734  922728      70  922734  922731      71  922743  922740
      70  922746  922740      70  922746  922743      71  922755  922752      70
  922758  922752      70  922758  922755      71  922767  922764      70  922770
  922764      70  922770  922767      71  922779  922776      70  922782  922776
      70  922782  922779      71  922791  922788      70  922794  922788      70
  922794  922791      71  922803  922800      70  922806  922800      70  922806
  922803      71  922815  922812      70  922818  922812      70  922818  922815
      71  922827  922824      70  922830  922824      70  922830  922827      71
  922839  922836      70  922842  922836      70  922842  922839      71  922851
  922848      70  922854  922848      70  922854  922851      71  922863  922860
      70  922866  922860      70  922866  922863      71  922875  922872      70
  922878  922872      70  922878  922875      71  922887  922884      70  922890
  922884      70  922890  922887      71  922899  922896      70  922902  922896
      70  922902  922899      71  922911  922908      70  922914  922908      70
  922914  922911      71  922923  922920      70  922926  922920      70  922926
  922923      71  922935  922932      70  922938  922932      70  922938  922935
      71  922947  922944      70  922950  922944      70  922950  922947      71
  922959  922956      70  922962  922956      70  922962  922959      71  922971
  922968      70  922974  922968      70  922974  922971      71  922983  922980
      70  922986  922980      70  922986  922983      71  922995  922992      70
  922998  922992      70  922998  922995      71  923007  923004      70  923010
  923004      70  923010  923007      71  923019  923016      70  923022  923016
      70  923022  923019      71  923031  923028      70  923034  923028      70
  923034  923031      71  923043  923040      70  923046  923040      70  923046
  923043      71  923055  923052      70  923058  923052      70  923058  923055
      71  923067  923064      70  923070  923064      70  923070  923067      71
  923079  923076      70  923082  923076      70  923082  923079      71  923091
  923088      70  923094  923088      70  923094  923091      71  923103  923100
      70  923106  923100      70  923106  923103      71  923115  923112      70
  923118  923112      70  923118  923115      71  923127  923124      70  923130
  923124      70  923130  923127      71  923139  923136      70  923142  923136
      70  923142  923139      71  923151  923148      70  923154  923148      70
  923154  923151      71  923163  923160      70  923166  923160      70  923166
  923163      71  923175  923172      70  923178  923172      70  923178  923175
      71  923187  923184      70  923190  923184      70  923190  923187      71
  923199  923196      70  923202  923196      70  923202  923199      71  923211
  923208      70  923214  923208      70  923214  923211      71  923223  923220
      70  923226  923220      70  923226  923223      71  923235  923232      70
  923238  923232      70  923238  923235      71  923247  923244      70  923250
  923244      70  923250  923247      71  923259  923256      70  923262  923256
      70  923262  923259      71  923271  923268      70  923274  923268      70
  923274  923271      71  923283  923280      70  923286  923280      70  923286
  923283      71  923295  923292      70  923298  923292      70  923298  923295
      71  923307  923304      70  923310  923304      70  923310  923307      71
  923319  923316      70  923322  923316      70  923322  923319      71  923331
  923328      70  923334  923328      70  923334  923331      71  923343  923340
      70  923346  923340      70  923346  923343      71  923355  923352      70
  923358  923352      70  923358  923355      71  923367  923364      70  923370
  923364      70  923370  923367      71  923379  923376      70  923382  923376
      70  923382  923379      71  923391  923388      70  923394  923388      70
  923394  923391      71  923403  923400      70  923406  923400      70  923406
  923403      71  923415  923412      70  923418  923412      70  923418  923415
      71  923427  923424      70  923430  923424      70  923430  923427      71
  923439  923436      70  923442  923436      70  923442  923439      71  923451
  923448      70  923454  923448      70  923454  923451      71  923463  923460
      70  923466  923460      70  923466  923463      71  923475  923472      70
  923478  923472      70  923478  923475      71  923487  923484      70  923490
  923484      70  923490  923487      71  923499  923496      70  923502  923496
      70  923502  923499      71  923511  923508      70  923514  923508      70
  923514  923511      71  923523  923520      70  923526  923520      70  923526
  923523      71  923535  923532      70  923538  923532      70  923538  923535
      71  923547  923544      70  923550  923544      70  923550  923547      71
  923559  923556      70  923562  923556      70  923562  923559      71  923571
  923568      70  923574  923568      70  923574  923571      71  923583  923580
      70  923586  923580      70  923586  923583      71  923595  923592      70
  923598  923592      70  923598  923595      71  923607  923604      70  923610
  923604      70  923610  923607      71  923619  923616      70  923622  923616
      70  923622  923619      71  923631  923628      70  923634  923628      70
  923634  923631      71  923643  923640      70  923646  923640      70  923646
  923643      71  923655  923652      70  923658  923652      70  923658  923655
      71  923667  923664      70  923670  923664      70  923670  923667      71
  923679  923676      70  923682  923676      70  923682  923679      71  923691
  923688      70  923694  923688      70  923694  923691      71  923703  923700
      70  923706  923700      70  923706  923703      71  923715  923712      70
  923718  923712      70  923718  923715      71  923727  923724      70  923730
  923724      70  923730  923727      71  923739  923736      70  923742  923736
      70  923742  923739      71  923751  923748      70  923754  923748      70
  923754  923751      71  923763  923760      70  923766  923760      70  923766
  923763      71  923775  923772      70  923778  923772      70  923778  923775
      71  923787  923784      70  923790  923784      70  923790  923787      71
  923799  923796      70  923802  923796      70  923802  923799      71  923811
  923808      70  923814  923808      70  923814  923811      71  923823  923820
      70  923826  923820      70  923826  923823      71  923835  923832      70
  923838  923832      70  923838  923835      71  923847  923844      70  923850
  923844      70  923850  923847      71  923859  923856      70  923862  923856
      70  923862  923859      71  923871  923868      70  923874  923868      70
  923874  923871      71  923883  923880      70  923886  923880      70  923886
  923883      71  923895  923892      70  923898  923892      70  923898  923895
      71  923907  923904      70  923910  923904      70  923910  923907      71
  923919  923916      70  923922  923916      70  923922  923919      71  923931
  923928      70  923934  923928      70  923934  923931      71  923943  923940
      70  923946  923940      70  923946  923943      71  923955  923952      70
  923958  923952      70  923958  923955      71  923967  923964      70  923970
  923964      70  923970  923967      71  923979  923976      70  923982  923976
      70  923982  923979      71  923991  923988      70  923994  923988      70
  923994  923991      71  924003  924000      70  924006  924000      70  924006
  924003      71  924015  924012      70  924018  924012      70  924018  924015
      71  924027  924024      70  924030  924024      70  924030  924027      71
  924039  924036      70  924042  924036      70  924042  924039      71  924051
  924048      70  924054  924048      70  924054  924051      71  924063  924060
      70  924066  924060      70  924066  924063      71  924075  924072      70
  924078  924072      70  924078  924075      71  924087  924084      70  924090
  924084      70  924090  924087      71  924099  924096      70  924102  924096
      70  924102  924099      71  924111  924108      70  924114  924108      70
  924114  924111      71  924123  924120      70  924126  924120      70  924126
  924123      71  924135  924132      70  924138  924132      70  924138  924135
      71  924147  924144      70  924150  924144      70  924150  924147      71
  924159  924156      70  924162  924156      70  924162  924159      71  924171
  924168      70  924174  924168      70  924174  924171      71  924183  924180
      70  924186  924180      70  924186  924183      71  924195  924192      70
  924198  924192      70  924198  924195      71  924207  924204      70  924210
  924204      70  924210  924207      71  924219  924216      70  924222  924216
      70  924222  924219      71  924231  924228      70  924234  924228      70
  924234  924231      71  924243  924240      70  924246  924240      70  924246
  924243      71  924255  924252      70  924258  924252      70  924258  924255
      71  924267  924264      70  924270  924264      70  924270  924267      71
  924279  924276      70  924282  924276      70  924282  924279      71  924291
  924288      70  924294  924288      70  924294  924291      71  924303  924300
      70  924306  924300      70  924306  924303      71  924315  924312      70
  924318  924312      70  924318  924315      71  924327  924324      70  924330
  924324      70  924330  924327      71  924339  924336      70  924342  924336
      70  924342  924339      71  924351  924348      70  924354  924348      70
  924354  924351      71  924363  924360      70  924366  924360      70  924366
  924363      71  924375  924372      70  924378  924372      70  924378  924375
      71  924387  924384      70  924390  924384      70  924390  924387      71
  924399  924396      70  924402  924396      70  924402  924399      71  924411
  924408      70  924414  924408      70  924414  924411      71  924423  924420
      70  924426  924420      70  924426  924423      71  924435  924432      70
  924438  924432      70  924438  924435      71  924447  924444      70  924450
  924444      70  924450  924447      71  924459  924456      70  924462  924456
      70  924462  924459      71  924471  924468      70  924474  924468      70
  924474  924471      71  924483  924480      70  924486  924480      70  924486
  924483      71  924495  924492      70  924498  924492      70  924498  924495
      71  924507  924504      70  924510  924504      70  924510  924507      71
  924519  924516      70  924522  924516      70  924522  924519      71  924531
  924528      70  924534  924528      70  924534  924531      71  924543  924540
      70  924546  924540      70  924546  924543      71  924555  924552      70
  924558  924552      70  924558  924555      71  924567  924564      70  924570
  924564      70  924570  924567      71  924579  924576      70  924582  924576
      70  924582  924579      71  924591  924588      70  924594  924588      70
  924594  924591      71  924603  924600      70  924606  924600      70  924606
  924603      71  924615  924612      70  924618  924612      70  924618  924615
      71  924627  924624      70  924630  924624      70  924630  924627      71
  924639  924636      70  924642  924636      70  924642  924639      71  924651
  924648      70  924654  924648      70  924654  924651      71  924663  924660
      70  924666  924660      70  924666  924663      71  924675  924672      70
  924678  924672      70  924678  924675      71  924687  924684      70  924690
  924684      70  924690  924687      71  924699  924696      70  924702  924696
      70  924702  924699      71  924711  924708      70  924714  924708      70
  924714  924711      71  924723  924720      70  924726  924720      70  924726
  924723      71  924735  924732      70  924738  924732      70  924738  924735
      71  924747  924744      70  924750  924744      70  924750  924747      71
  924759  924756      70  924762  924756      70  924762  924759      71  924771
  924768      70  924774  924768      70  924774  924771      71  924783  924780
      70  924786  924780      70  924786  924783      71  924795  924792      70
  924798  924792      70  924798  924795      71  924807  924804      70  924810
  924804      70  924810  924807      71  924819  924816      70  924822  924816
      70  924822  924819      71  924831  924828      70  924834  924828      70
  924834  924831      71  924843  924840      70  924846  924840      70  924846
  924843      71  924855  924852      70  924858  924852      70  924858  924855
      71  924867  924864      70  924870  924864      70  924870  924867      71
  924879  924876      70  924882  924876      70  924882  924879      71  924891
  924888      70  924894  924888      70  924894  924891      71  924903  924900
      70  924906  924900      70  924906  924903      71  924915  924912      70
  924918  924912      70  924918  924915      71  924927  924924      70  924930
  924924      70  924930  924927      71  924939  924936      70  924942  924936
      70  924942  924939      71  924951  924948      70  924954  924948      70
  924954  924951      71  924963  924960      70  924966  924960      70  924966
  924963      71  924975  924972      70  924978  924972      70  924978  924975
      71  924987  924984      70  924990  924984      70  924990  924987      71
  924999  924996      70  925002  924996      70  925002  924999      71  925011
  925008      70  925014  925008      70  925014  925011      71  925023  925020
      70  925026  925020      70  925026  925023      71  925035  925032      70
  925038  925032      70  925038  925035      71  925047  925044      70  925050
  925044      70  925050  925047      71  925059  925056      70  925062  925056
      70  925062  925059      71  925071  925068      70  925074  925068      70
  925074  925071      71  925083  925080      70  925086  925080      70  925086
  925083      71  925095  925092      70  925098  925092      70  925098  925095
      71  925107  925104      70  925110  925104      70  925110  925107      71
  925119  925116      70  925122  925116      70  925122  925119      71  925131
  925128      70  925134  925128      70  925134  925131      71  925143  925140
      70  925146  925140      70  925146  925143      71  925155  925152      70
  925158  925152      70  925158  925155      71  925167  925164      70  925170
  925164      70  925170  925167      71  925179  925176      70  925182  925176
      70  925182  925179      71  925191  925188      70  925194  925188      70
  925194  925191      71  925203  925200      70  925206  925200      70  925206
  925203      71  925215  925212      70  925218  925212      70  925218  925215
      71  925227  925224      70  925230  925224      70  925230  925227      71
  925239  925236      70  925242  925236      70  925242  925239      71  925251
  925248      70  925254  925248      70  925254  925251      71  925263  925260
      70  925266  925260      70  925266  925263      71  925275  925272      70
  925278  925272      70  925278  925275      71  925287  925284      70  925290
  925284      70  925290  925287      71  925299  925296      70  925302  925296
      70  925302  925299      71  925311  925308      70  925314  925308      70
  925314  925311      71  925323  925320      70  925326  925320      70  925326
  925323      71  925335  925332      70  925338  925332      70  925338  925335
      71  925347  925344      70  925350  925344      70  925350  925347      71
  925359  925356      70  925362  925356      70  925362  925359      71  925371
  925368      70  925374  925368      70  925374  925371      71  925383  925380
      70  925386  925380      70  925386  925383      71  925395  925392      70
  925398  925392      70  925398  925395      71  925407  925404      70  925410
  925404      70  925410  925407      71  925419  925416      70  925422  925416
      70  925422  925419      71  925431  925428      70  925434  925428      70
  925434  925431      71  925443  925440      70  925446  925440      70  925446
  925443      71  925455  925452      70  925458  925452      70  925458  925455
      71  925467  925464      70  925470  925464      70  925470  925467      71
  925479  925476      70  925482  925476      70  925482  925479      71  925491
  925488      70  925494  925488      70  925494  925491      71  925503  925500
      70  925506  925500      70  925506  925503      71  925515  925512      70
  925518  925512      70  925518  925515      71  925527  925524      70  925530
  925524      70  925530  925527      71  925539  925536      70  925542  925536
      70  925542  925539      71  925551  925548      70  925554  925548      70
  925554  925551      71  925563  925560      70  925566  925560      70  925566
  925563      71  925575  925572      70  925578  925572      70  925578  925575
      71  925587  925584      70  925590  925584      70  925590  925587      71
  925599  925596      70  925602  925596      70  925602  925599      71  925611
  925608      70  925614  925608      70  925614  925611      71  925623  925620
      70  925626  925620      70  925626  925623      71  925635  925632      70
  925638  925632      70  925638  925635      71  925647  925644      70  925650
  925644      70  925650  925647      71  925659  925656      70  925662  925656
      70  925662  925659      71  925671  925668      70  925674  925668      70
  925674  925671      71  925683  925680      70  925686  925680      70  925686
  925683      71  925695  925692      70  925698  925692      70  925698  925695
      71  925707  925704      70  925710  925704      70  925710  925707      71
  925719  925716      70  925722  925716      70  925722  925719      71  925731
  925728      70  925734  925728      70  925734  925731      71  925743  925740
      70  925746  925740      70  925746  925743      71  925755  925752      70
  925758  925752      70  925758  925755      71  925767  925764      70  925770
  925764      70  925770  925767      71  925779  925776      70  925782  925776
      70  925782  925779      71  925791  925788      70  925794  925788      70
  925794  925791      71  925803  925800      70  925806  925800      70  925806
  925803      71  925815  925812      70  925818  925812      70  925818  925815
      71  925827  925824      70  925830  925824      70  925830  925827      71
  925839  925836      70  925842  925836      70  925842  925839      71  925851
  925848      70  925854  925848      70  925854  925851      71  925863  925860
      70  925866  925860      70  925866  925863      71  925875  925872      70
  925878  925872      70  925878  925875      71  925887  925884      70  925890
  925884      70  925890  925887      71  925899  925896      70  925902  925896
      70  925902  925899      71  925911  925908      70  925914  925908      70
  925914  925911      71  925923  925920      70  925926  925920      70  925926
  925923      71  925935  925932      70  925938  925932      70  925938  925935
      71  925947  925944      70  925950  925944      70  925950  925947      71
  925959  925956      70  925962  925956      70  925962  925959      71  925971
  925968      70  925974  925968      70  925974  925971      71  925983  925980
      70  925986  925980      70  925986  925983      71  925995  925992      70
  925998  925992      70  925998  925995      71  926007  926004      70  926010
  926004      70  926010  926007      71  926019  926016      70  926022  926016
      70  926022  926019      71  926031  926028      70  926034  926028      70
  926034  926031      71  926043  926040      70  926046  926040      70  926046
  926043      71  926055  926052      70  926058  926052      70  926058  926055
      71  926067  926064      70  926070  926064      70  926070  926067      71
  926079  926076      70  926082  926076      70  926082  926079      71  926091
  926088      70  926094  926088      70  926094  926091      71  926103  926100
      70  926106  926100      70  926106  926103      71  926115  926112      70
  926118  926112      70  926118  926115      71  926127  926124      70  926130
  926124      70  926130  926127      71  926139  926136      70  926142  926136
      70  926142  926139      71  926151  926148      70  926154  926148      70
  926154  926151      71  926163  926160      70  926166  926160      70  926166
  926163      71  926175  926172      70  926178  926172      70  926178  926175
      71  926187  926184      70  926190  926184      70  926190  926187      71
  926199  926196      70  926202  926196      70  926202  926199      71  926211
  926208      70  926214  926208      70  926214  926211      71  926223  926220
      70  926226  926220      70  926226  926223      71  926235  926232      70
  926238  926232      70  926238  926235      71  926247  926244      70  926250
  926244      70  926250  926247      71  926259  926256      70  926262  926256
      70  926262  926259      71  926271  926268      70  926274  926268      70
  926274  926271      71  926283  926280      70  926286  926280      70  926286
  926283      71  926295  926292      70  926298  926292      70  926298  926295
      71  926307  926304      70  926310  926304      70  926310  926307      71
  926319  926316      70  926322  926316      70  926322  926319      71  926331
  926328      70  926334  926328      70  926334  926331      71  926343  926340
      70  926346  926340      70  926346  926343      71  926355  926352      70
  926358  926352      70  926358  926355      71  926367  926364      70  926370
  926364      70  926370  926367      71  926379  926376      70  926382  926376
      70  926382  926379      71  926391  926388      70  926394  926388      70
  926394  926391      71  926403  926400      70  926406  926400      70  926406
  926403      71  926415  926412      70  926418  926412      70  926418  926415
      71  926427  926424      70  926430  926424      70  926430  926427      71
  926439  926436      70  926442  926436      70  926442  926439      71  926451
  926448      70  926454  926448      70  926454  926451      71  926463  926460
      70  926466  926460      70  926466  926463      71  926475  926472      70
  926478  926472      70  926478  926475      71  926487  926484      70  926490
  926484      70  926490  926487      71  926499  926496      70  926502  926496
      70  926502  926499      71  926511  926508      70  926514  926508      70
  926514  926511      71  926523  926520      70  926526  926520      70  926526
  926523      71  926535  926532      70  926538  926532      70  926538  926535
      71  926547  926544      70  926550  926544      70  926550  926547      71
  926559  926556      70  926562  926556      70  926562  926559      71  926571
  926568      70  926574  926568      70  926574  926571      71  926583  926580
      70  926586  926580      70  926586  926583      71  926595  926592      70
  926598  926592      70  926598  926595      71  926607  926604      70  926610
  926604      70  926610  926607      71  926619  926616      70  926622  926616
      70  926622  926619      71  926631  926628      70  926634  926628      70
  926634  926631      71  926643  926640      70  926646  926640      70  926646
  926643      71  926655  926652      70  926658  926652      70  926658  926655
      71  926667  926664      70  926670  926664      70  926670  926667      71
  926679  926676      70  926682  926676      70  926682  926679      71  926691
  926688      70  926694  926688      70  926694  926691      71  926703  926700
      70  926706  926700      70  926706  926703      71  926715  926712      70
  926718  926712      70  926718  926715      71  926727  926724      70  926730
  926724      70  926730  926727      71  926739  926736      70  926742  926736
      70  926742  926739      71  926751  926748      70  926754  926748      70
  926754  926751      71  926763  926760      70  926766  926760      70  926766
  926763      71  926775  926772      70  926778  926772      70  926778  926775
      71  926787  926784      70  926790  926784      70  926790  926787      71
  926799  926796      70  926802  926796      70  926802  926799      71  926811
  926808      70  926814  926808      70  926814  926811      71  926823  926820
      70  926826  926820      70  926826  926823      71  926835  926832      70
  926838  926832      70  926838  926835      71  926847  926844      70  926850
  926844      70  926850  926847      71  926859  926856      70  926862  926856
      70  926862  926859      71  926871  926868      70  926874  926868      70
  926874  926871      71  926883  926880      70  926886  926880      70  926886
  926883      71  926895  926892      70  926898  926892      70  926898  926895
      71  926907  926904      70  926910  926904      70  926910  926907      71
  926919  926916      70  926922  926916      70  926922  926919      71  926931
  926928      70  926934  926928      70  926934  926931      71  926943  926940
      70  926946  926940      70  926946  926943      71  926955  926952      70
  926958  926952      70  926958  926955      71  926967  926964      70  926970
  926964      70  926970  926967      71  926979  926976      70  926982  926976
      70  926982  926979      71  926991  926988      70  926994  926988      70
  926994  926991      71  927003  927000      70  927006  927000      70  927006
  927003      71  927015  927012      70  927018  927012      70  927018  927015
      71  927027  927024      70  927030  927024      70  927030  927027      71
  927039  927036      70  927042  927036      70  927042  927039      71  927051
  927048      70  927054  927048      70  927054  927051      71  927063  927060
      70  927066  927060      70  927066  927063      71  927075  927072      70
  927078  927072      70  927078  927075      71  927087  927084      70  927090
  927084      70  927090  927087      71  927099  927096      70  927102  927096
      70  927102  927099      71  927111  927108      70  927114  927108      70
  927114  927111      71  927123  927120      70  927126  927120      70  927126
  927123      71  927135  927132      70  927138  927132      70  927138  927135
      71  927147  927144      70  927150  927144      70  927150  927147      71
  927159  927156      70  927162  927156      70  927162  927159      71  927171
  927168      70  927174  927168      70  927174  927171      71  927183  927180
      70  927186  927180      70  927186  927183      71  927195  927192      70
  927198  927192      70  927198  927195      71  927207  927204      70  927210
  927204      70  927210  927207      71  927219  927216      70  927222  927216
      70  927222  927219      71  927231  927228      70  927234  927228      70
  927234  927231      71  927243  927240      70  927246  927240      70  927246
  927243      71  927255  927252      70  927258  927252      70  927258  927255
      71  927267  927264      70  927270  927264      70  927270  927267      71
  927279  927276      70  927282  927276      70  927282  927279      71  927291
  927288      70  927294  927288      70  927294  927291      71  927303  927300
      70  927306  927300      70  927306  927303      71  927315  927312      70
  927318  927312      70  927318  927315      71  927327  927324      70  927330
  927324      70  927330  927327      71  927339  927336      70  927342  927336
      70  927342  927339      71  927351  927348      70  927354  927348      70
  927354  927351      71  927363  927360      70  927366  927360      70  927366
  927363      71  927375  927372      70  927378  927372      70  927378  927375
      71  927387  927384      70  927390  927384      70  927390  927387      71
  927399  927396      70  927402  927396      70  927402  927399      71  927411
  927408      70  927414  927408      70  927414  927411      71  927423  927420
      70  927426  927420      70  927426  927423      71  927435  927432      70
  927438  927432      70  927438  927435      71  927447  927444      70  927450
  927444      70  927450  927447      71  927459  927456      70  927462  927456
      70  927462  927459      71  927471  927468      70  927474  927468      70
  927474  927471      71  927483  927480      70  927486  927480      70  927486
  927483      71  927495  927492      70  927498  927492      70  927498  927495
      71  927507  927504      70  927510  927504      70  927510  927507      71
  927519  927516      70  927522  927516      70  927522  927519      71  927531
  927528      70  927534  927528      70  927534  927531      71  927543  927540
      70  927546  927540      70  927546  927543      71  927555  927552      70
  927558  927552      70  927558  927555      71  927567  927564      70  927570
  927564      70  927570  927567      71  927579  927576      70  927582  927576
      70  927582  927579      71  927591  927588      70  927594  927588      70
  927594  927591      71  927603  927600      70  927606  927600      70  927606
  927603      71  927615  927612      70  927618  927612      70  927618  927615
      71  927627  927624      70  927630  927624      70  927630  927627      71
  927639  927636      70  927642  927636      70  927642  927639      71  927651
  927648      70  927654  927648      70  927654  927651      71  927663  927660
      70  927666  927660      70  927666  927663      71  927675  927672      70
  927678  927672      70  927678  927675      71  927687  927684      70  927690
  927684      70  927690  927687      71  927699  927696      70  927702  927696
      70  927702  927699      71  927711  927708      70  927714  927708      70
  927714  927711      71  927723  927720      70  927726  927720      70  927726
  927723      71  927735  927732      70  927738  927732      70  927738  927735
      71  927747  927744      70  927750  927744      70  927750  927747      71
  927759  927756      70  927762  927756      70  927762  927759      71  927771
  927768      70  927774  927768      70  927774  927771      71  927783  927780
      70  927786  927780      70  927786  927783      71  927795  927792      70
  927798  927792      70  927798  927795      71  927807  927804      70  927810
  927804      70  927810  927807      71  927819  927816      70  927822  927816
      70  927822  927819      71  927831  927828      70  927834  927828      70
  927834  927831      71  927843  927840      70  927846  927840      70  927846
  927843      71  927855  927852      70  927858  927852      70  927858  927855
      71  927867  927864      70  927870  927864      70  927870  927867      71
  927879  927876      70  927882  927876      70  927882  927879      71  927891
  927888      70  927894  927888      70  927894  927891      71  927903  927900
      70  927906  927900      70  927906  927903      71  927915  927912      70
  927918  927912      70  927918  927915      71  927927  927924      70  927930
  927924      70  927930  927927      71  927939  927936      70  927942  927936
      70  927942  927939      71  927951  927948      70  927954  927948      70
  927954  927951      71  927963  927960      70  927966  927960      70  927966
  927963      71  927975  927972      70  927978  927972      70  927978  927975
      71  927987  927984      70  927990  927984      70  927990  927987      71
  927999  927996      70  928002  927996      70  928002  927999      71  928011
  928008      70  928014  928008      70  928014  928011      71  928023  928020
      70  928026  928020      70  928026  928023      71  928035  928032      70
  928038  928032      70  928038  928035      71  928047  928044      70  928050
  928044      70  928050  928047      71  928059  928056      70  928062  928056
      70  928062  928059      71  928071  928068      70  928074  928068      70
  928074  928071      71  928083  928080      70  928086  928080      70  928086
  928083      71  928095  928092      70  928098  928092      70  928098  928095
      71  928107  928104      70  928110  928104      70  928110  928107      71
  928119  928116      70  928122  928116      70  928122  928119      71  928131
  928128      70  928134  928128      70  928134  928131      71  928143  928140
      70  928146  928140      70  928146  928143      71  928155  928152      70
  928158  928152      70  928158  928155      71  928167  928164      70  928170
  928164      70  928170  928167      71  928179  928176      70  928182  928176
      70  928182  928179      71  928191  928188      70  928194  928188      70
  928194  928191      71  928203  928200      70  928206  928200      70  928206
  928203      71  928215  928212      70  928218  928212      70  928218  928215
      71  928227  928224      70  928230  928224      70  928230  928227      71
  928239  928236      70  928242  928236      70  928242  928239      71  928251
  928248      70  928254  928248      70  928254  928251      71  928263  928260
      70  928266  928260      70  928266  928263      71  928275  928272      70
  928278  928272      70  928278  928275      71  928287  928284      70  928290
  928284      70  928290  928287      71  928299  928296      70  928302  928296
      70  928302  928299      71  928311  928308      70  928314  928308      70
  928314  928311      71  928323  928320      70  928326  928320      70  928326
  928323      71  928335  928332      70  928338  928332      70  928338  928335
      71  928347  928344      70  928350  928344      70  928350  928347      71
  928359  928356      70  928362  928356      70  928362  928359      71  928371
  928368      70  928374  928368      70  928374  928371      71  928383  928380
      70  928386  928380      70  928386  928383      71  928395  928392      70
  928398  928392      70  928398  928395      71  928407  928404      70  928410
  928404      70  928410  928407      71  928419  928416      70  928422  928416
      70  928422  928419      71  928431  928428      70  928434  928428      70
  928434  928431      71  928443  928440      70  928446  928440      70  928446
  928443      71  928455  928452      70  928458  928452      70  928458  928455
      71  928467  928464      70  928470  928464      70  928470  928467      71
  928479  928476      70  928482  928476      70  928482  928479      71  928491
  928488      70  928494  928488      70  928494  928491      71  928503  928500
      70  928506  928500      70  928506  928503      71  928515  928512      70
  928518  928512      70  928518  928515      71  928527  928524      70  928530
  928524      70  928530  928527      71  928539  928536      70  928542  928536
      70  928542  928539      71  928551  928548      70  928554  928548      70
  928554  928551      71  928563  928560      70  928566  928560      70  928566
  928563      71  928575  928572      70  928578  928572      70  928578  928575
      71  928587  928584      70  928590  928584      70  928590  928587      71
  928599  928596      70  928602  928596      70  928602  928599      71  928611
  928608      70  928614  928608      70  928614  928611      71  928623  928620
      70  928626  928620      70  928626  928623      71  928635  928632      70
  928638  928632      70  928638  928635      71  928647  928644      70  928650
  928644      70  928650  928647      71  928659  928656      70  928662  928656
      70  928662  928659      71  928671  928668      70  928674  928668      70
  928674  928671      71  928683  928680      70  928686  928680      70  928686
  928683      71  928695  928692      70  928698  928692      70  928698  928695
      71  928707  928704      70  928710  928704      70  928710  928707      71
  928719  928716      70  928722  928716      70  928722  928719      71  928731
  928728      70  928734  928728      70  928734  928731      71  928743  928740
      70  928746  928740      70  928746  928743      71  928755  928752      70
  928758  928752      70  928758  928755      71  928767  928764      70  928770
  928764      70  928770  928767      71  928779  928776      70  928782  928776
      70  928782  928779      71  928791  928788      70  928794  928788      70
  928794  928791      71  928803  928800      70  928806  928800      70  928806
  928803      71  928815  928812      70  928818  928812      70  928818  928815
      71  928827  928824      70  928830  928824      70  928830  928827      71
  928839  928836      70  928842  928836      70  928842  928839      71  928851
  928848      70  928854  928848      70  928854  928851      71  928863  928860
      70  928866  928860      70  928866  928863      71  928875  928872      70
  928878  928872      70  928878  928875      71  928887  928884      70  928890
  928884      70  928890  928887      71  928899  928896      70  928902  928896
      70  928902  928899      71  928911  928908      70  928914  928908      70
  928914  928911      71  928923  928920      70  928926  928920      70  928926
  928923      71  928935  928932      70  928938  928932      70  928938  928935
      71  928947  928944      70  928950  928944      70  928950  928947      71
  928959  928956      70  928962  928956      70  928962  928959      71  928971
  928968      70  928974  928968      70  928974  928971      71  928983  928980
      70  928986  928980      70  928986  928983      71  928995  928992      70
  928998  928992      70  928998  928995      71  929007  929004      70  929010
  929004      70  929010  929007      71  929019  929016      70  929022  929016
      70  929022  929019      71  929031  929028      70  929034  929028      70
  929034  929031      71  929043  929040      70  929046  929040      70  929046
  929043      71  929055  929052      70  929058  929052      70  929058  929055
      71  929067  929064      70  929070  929064      70  929070  929067      71
  929079  929076      70  929082  929076      70  929082  929079      71  929091
  929088      70  929094  929088      70  929094  929091      71  929103  929100
      70  929106  929100      70  929106  929103      71  929115  929112      70
  929118  929112      70  929118  929115      71  929127  929124      70  929130
  929124      70  929130  929127      71  929139  929136      70  929142  929136
      70  929142  929139      71  929151  929148      70  929154  929148      70
  929154  929151      71  929163  929160      70  929166  929160      70  929166
  929163      71  929175  929172      70  929178  929172      70  929178  929175
      71  929187  929184      70  929190  929184      70  929190  929187      71
  929199  929196      70  929202  929196      70  929202  929199      71  929211
  929208      70  929214  929208      70  929214  929211      71  929223  929220
      70  929226  929220      70  929226  929223      71  929235  929232      70
  929238  929232      70  929238  929235      71  929247  929244      70  929250
  929244      70  929250  929247      71  929259  929256      70  929262  929256
      70  929262  929259      71  929271  929268      70  929274  929268      70
  929274  929271      71  929283  929280      70  929286  929280      70  929286
  929283      71  929295  929292      70  929298  929292      70  929298  929295
      71  929307  929304      70  929310  929304      70  929310  929307      71
  929319  929316      70  929322  929316      70  929322  929319      71  929331
  929328      70  929334  929328      70  929334  929331      71  929343  929340
      70  929346  929340      70  929346  929343      71  929355  929352      70
  929358  929352      70  929358  929355      71  929367  929364      70  929370
  929364      70  929370  929367      71  929379  929376      70  929382  929376
      70  929382  929379      71  929391  929388      70  929394  929388      70
  929394  929391      71  929403  929400      70  929406  929400      70  929406
  929403      71  929415  929412      70  929418  929412      70  929418  929415
      71  929427  929424      70  929430  929424      70  929430  929427      71
  929439  929436      70  929442  929436      70  929442  929439      71  929451
  929448      70  929454  929448      70  929454  929451      71  929463  929460
      70  929466  929460      70  929466  929463      71  929475  929472      70
  929478  929472      70  929478  929475      71  929487  929484      70  929490
  929484      70  929490  929487      71  929499  929496      70  929502  929496
      70  929502  929499      71  929511  929508      70  929514  929508      70
  929514  929511      71  929523  929520      70  929526  929520      70  929526
  929523      71  929535  929532      70  929538  929532      70  929538  929535
      71  929547  929544      70  929550  929544      70  929550  929547      71
  929559  929556      70  929562  929556      70  929562  929559      71  929571
  929568      70  929574  929568      70  929574  929571      71  929583  929580
      70  929586  929580      70  929586  929583      71  929595  929592      70
  929598  929592      70  929598  929595      71  929607  929604      70  929610
  929604      70  929610  929607      71  929619  929616      70  929622  929616
      70  929622  929619      71  929631  929628      70  929634  929628      70
  929634  929631      71  929643  929640      70  929646  929640      70  929646
  929643      71  929655  929652      70  929658  929652      70  929658  929655
      71  929667  929664      70  929670  929664      70  929670  929667      71
  929679  929676      70  929682  929676      70  929682  929679      71  929691
  929688      70  929694  929688      70  929694  929691      71  929703  929700
      70  929706  929700      70  929706  929703      71  929715  929712      70
  929718  929712      70  929718  929715      71  929727  929724      70  929730
  929724      70  929730  929727      71  929739  929736      70  929742  929736
      70  929742  929739      71  929751  929748      70  929754  929748      70
  929754  929751      71  929763  929760      70  929766  929760      70  929766
  929763      71  929775  929772      70  929778  929772      70  929778  929775
      71  929787  929784      70  929790  929784      70  929790  929787      71
  929799  929796      70  929802  929796      70  929802  929799      71  929811
  929808      70  929814  929808      70  929814  929811      71  929823  929820
      70  929826  929820      70  929826  929823      71  929835  929832      70
  929838  929832      70  929838  929835      71  929847  929844      70  929850
  929844      70  929850  929847      71  929859  929856      70  929862  929856
      70  929862  929859      71  929871  929868      70  929874  929868      70
  929874  929871      71  929883  929880      70  929886  929880      70  929886
  929883      71  929895  929892      70  929898  929892      70  929898  929895
      71  929907  929904      70  929910  929904      70  929910  929907      71
  929919  929916      70  929922  929916      70  929922  929919      71  929931
  929928      70  929934  929928      70  929934  929931      71  929943  929940
      70  929946  929940      70  929946  929943      71  929955  929952      70
  929958  929952      70  929958  929955      71  929967  929964      70  929970
  929964      70  929970  929967      71  929979  929976      70  929982  929976
      70  929982  929979      71  929991  929988      70  929994  929988      70
  929994  929991      71  930003  930000      70  930006  930000      70  930006
  930003      71  930015  930012      70  930018  930012      70  930018  930015
      71  930027  930024      70  930030  930024      70  930030  930027      71
  930039  930036      70  930042  930036      70  930042  930039      71  930051
  930048      70  930054  930048      70  930054  930051      71  930063  930060
      70  930066  930060      70  930066  930063      71  930075  930072      70
  930078  930072      70  930078  930075      71  930087  930084      70  930090
  930084      70  930090  930087      71  930099  930096      70  930102  930096
      70  930102  930099      71  930111  930108      70  930114  930108      70
  930114  930111      71  930123  930120      70  930126  930120      70  930126
  930123      71  930135  930132      70  930138  930132      70  930138  930135
      71  930147  930144      70  930150  930144      70  930150  930147      71
  930159  930156      70  930162  930156      70  930162  930159      71  930171
  930168      70  930174  930168      70  930174  930171      71  930183  930180
      70  930186  930180      70  930186  930183      71  930195  930192      70
  930198  930192      70  930198  930195      71  930207  930204      70  930210
  930204      70  930210  930207      71  930219  930216      70  930222  930216
      70  930222  930219      71  930231  930228      70  930234  930228      70
  930234  930231      71  930243  930240      70  930246  930240      70  930246
  930243      71  930255  930252      70  930258  930252      70  930258  930255
      71  930267  930264      70  930270  930264      70  930270  930267      71
  930279  930276      70  930282  930276      70  930282  930279      71  930291
  930288      70  930294  930288      70  930294  930291      71  930303  930300
      70  930306  930300      70  930306  930303      71  930315  930312      70
  930318  930312      70  930318  930315      71  930327  930324      70  930330
  930324      70  930330  930327      71  930339  930336      70  930342  930336
      70  930342  930339      71  930351  930348      70  930354  930348      70
  930354  930351      71  930363  930360      70  930366  930360      70  930366
  930363      71  930375  930372      70  930378  930372      70  930378  930375
      71  930387  930384      70  930390  930384      70  930390  930387      71
  930399  930396      70  930402  930396      70  930402  930399      71  930411
  930408      70  930414  930408      70  930414  930411      71  930423  930420
      70  930426  930420      70  930426  930423      71  930435  930432      70
  930438  930432      70  930438  930435      71  930447  930444      70  930450
  930444      70  930450  930447      71  930459  930456      70  930462  930456
      70  930462  930459      71  930471  930468      70  930474  930468      70
  930474  930471      71  930483  930480      70  930486  930480      70  930486
  930483      71  930495  930492      70  930498  930492      70  930498  930495
      71  930507  930504      70  930510  930504      70  930510  930507      71
  930519  930516      70  930522  930516      70  930522  930519      71  930531
  930528      70  930534  930528      70  930534  930531      71  930543  930540
      70  930546  930540      70  930546  930543      71  930555  930552      70
  930558  930552      70  930558  930555      71  930567  930564      70  930570
  930564      70  930570  930567      71  930579  930576      70  930582  930576
      70  930582  930579      71  930591  930588      70  930594  930588      70
  930594  930591      71  930603  930600      70  930606  930600      70  930606
  930603      71  930615  930612      70  930618  930612      70  930618  930615
      71  930627  930624      70  930630  930624      70  930630  930627      71
  930639  930636      70  930642  930636      70  930642  930639      71  930651
  930648      70  930654  930648      70  930654  930651      71  930663  930660
      70  930666  930660      70  930666  930663      71  930675  930672      70
  930678  930672      70  930678  930675      71  930687  930684      70  930690
  930684      70  930690  930687      71  930699  930696      70  930702  930696
      70  930702  930699      71  930711  930708      70  930714  930708      70
  930714  930711      71  930723  930720      70  930726  930720      70  930726
  930723      71  930735  930732      70  930738  930732      70  930738  930735
      71  930747  930744      70  930750  930744      70  930750  930747      71
  930759  930756      70  930762  930756      70  930762  930759      71  930771
  930768      70  930774  930768      70  930774  930771      71  930783  930780
      70  930786  930780      70  930786  930783      71  930795  930792      70
  930798  930792      70  930798  930795      71  930807  930804      70  930810
  930804      70  930810  930807      71  930819  930816      70  930822  930816
      70  930822  930819      71  930831  930828      70  930834  930828      70
  930834  930831      71  930843  930840      70  930846  930840      70  930846
  930843      71  930855  930852      70  930858  930852      70  930858  930855
      71  930867  930864      70  930870  930864      70  930870  930867      71
  930879  930876      70  930882  930876      70  930882  930879      71  930891
  930888      70  930894  930888      70  930894  930891      71  930903  930900
      70  930906  930900      70  930906  930903      71  930915  930912      70
  930918  930912      70  930918  930915      71  930927  930924      70  930930
  930924      70  930930  930927      71  930939  930936      70  930942  930936
      70  930942  930939      71  930951  930948      70  930954  930948      70
  930954  930951      71  930963  930960      70  930966  930960      70  930966
  930963      71  930975  930972      70  930978  930972      70  930978  930975
      71  930987  930984      70  930990  930984      70  930990  930987      71
  930999  930996      70  931002  930996      70  931002  930999      71  931011
  931008      70  931014  931008      70  931014  931011      71  931023  931020
      70  931026  931020      70  931026  931023      71  931035  931032      70
  931038  931032      70  931038  931035      71  931047  931044      70  931050
  931044      70  931050  931047      71  931059  931056      70  931062  931056
      70  931062  931059      71  931071  931068      70  931074  931068      70
  931074  931071      71  931083  931080      70  931086  931080      70  931086
  931083      71  931095  931092      70  931098  931092      70  931098  931095
      71  931107  931104      70  931110  931104      70  931110  931107      71
  931119  931116      70  931122  931116      70  931122  931119      71  931131
  931128      70  931134  931128      70  931134  931131      71  931143  931140
      70  931146  931140      70  931146  931143      71  931155  931152      70
  931158  931152      70  931158  931155      71  931167  931164      70  931170
  931164      70  931170  931167      71  931179  931176      70  931182  931176
      70  931182  931179      71  931191  931188      70  931194  931188      70
  931194  931191      71  931203  931200      70  931206  931200      70  931206
  931203      71  931215  931212      70  931218  931212      70  931218  931215
      71  931227  931224      70  931230  931224      70  931230  931227      71
  931239  931236      70  931242  931236      70  931242  931239      71  931251
  931248      70  931254  931248      70  931254  931251      71  931263  931260
      70  931266  931260      70  931266  931263      71  931275  931272      70
  931278  931272      70  931278  931275      71  931287  931284      70  931290
  931284      70  931290  931287      71  931299  931296      70  931302  931296
      70  931302  931299      71  931311  931308      70  931314  931308      70
  931314  931311      71  931323  931320      70  931326  931320      70  931326
  931323      71  931335  931332      70  931338  931332      70  931338  931335
      71  931347  931344      70  931350  931344      70  931350  931347      71
  931359  931356      70  931362  931356      70  931362  931359      71  931371
  931368      70  931374  931368      70  931374  931371      71  931383  931380
      70  931386  931380      70  931386  931383      71  931395  931392      70
  931398  931392      70  931398  931395      71  931407  931404      70  931410
  931404      70  931410  931407      71  931419  931416      70  931422  931416
      70  931422  931419      71  931431  931428      70  931434  931428      70
  931434  931431      71  931443  931440      70  931446  931440      70  931446
  931443      71  931455  931452      70  931458  931452      70  931458  931455
      71  931467  931464      70  931470  931464      70  931470  931467      71
  931479  931476      70  931482  931476      70  931482  931479      71  931491
  931488      70  931494  931488      70  931494  931491      71  931503  931500
      70  931506  931500      70  931506  931503      71  931515  931512      70
  931518  931512      70  931518  931515      71  931527  931524      70  931530
  931524      70  931530  931527      71  931539  931536      70  931542  931536
      70  931542  931539      71  931551  931548      70  931554  931548      70
  931554  931551      71  931563  931560      70  931566  931560      70  931566
  931563      71  931575  931572      70  931578  931572      70  931578  931575
      71  931587  931584      70  931590  931584      70  931590  931587      71
  931599  931596      70  931602  931596      70  931602  931599      71  931611
  931608      70  931614  931608      70  931614  931611      71  931623  931620
      70  931626  931620      70  931626  931623      71  931635  931632      70
  931638  931632      70  931638  931635      71  931647  931644      70  931650
  931644      70  931650  931647      71  931659  931656      70  931662  931656
      70  931662  931659      71  931671  931668      70  931674  931668      70
  931674  931671      71  931683  931680      70  931686  931680      70  931686
  931683      71  931695  931692      70  931698  931692      70  931698  931695
      71  931707  931704      70  931710  931704      70  931710  931707      71
  931719  931716      70  931722  931716      70  931722  931719      71  931731
  931728      70  931734  931728      70  931734  931731      71  931743  931740
      70  931746  931740      70  931746  931743      71  931755  931752      70
  931758  931752      70  931758  931755      71  931767  931764      70  931770
  931764      70  931770  931767      71  931779  931776      70  931782  931776
      70  931782  931779      71  931791  931788      70  931794  931788      70
  931794  931791      71  931803  931800      70  931806  931800      70  931806
  931803      71  931815  931812      70  931818  931812      70  931818  931815
      71  931827  931824      70  931830  931824      70  931830  931827      71
  931839  931836      70  931842  931836      70  931842  931839      71  931851
  931848      70  931854  931848      70  931854  931851      71  931863  931860
      70  931866  931860      70  931866  931863      71  931875  931872      70
  931878  931872      70  931878  931875      71  931887  931884      70  931890
  931884      70  931890  931887      71  931899  931896      70  931902  931896
      70  931902  931899      71  931911  931908      70  931914  931908      70
  931914  931911      71  931923  931920      70  931926  931920      70  931926
  931923      71  931935  931932      70  931938  931932      70  931938  931935
      71  931947  931944      70  931950  931944      70  931950  931947      71
  931959  931956      70  931962  931956      70  931962  931959      71  931971
  931968      70  931974  931968      70  931974  931971      71  931983  931980
      70  931986  931980      70  931986  931983      71  931995  931992      70
  931998  931992      70  931998  931995      71  932007  932004      70  932010
  932004      70  932010  932007      71  932019  932016      70  932022  932016
      70  932022  932019      71  932031  932028      70  932034  932028      70
  932034  932031      71  932043  932040      70  932046  932040      70  932046
  932043      71  932055  932052      70  932058  932052      70  932058  932055
      71  932067  932064      70  932070  932064      70  932070  932067      71
  932079  932076      70  932082  932076      70  932082  932079      71  932091
  932088      70  932094  932088      70  932094  932091      71  932103  932100
      70  932106  932100      70  932106  932103      71  932115  932112      70
  932118  932112      70  932118  932115      71  932127  932124      70  932130
  932124      70  932130  932127      71  932139  932136      70  932142  932136
      70  932142  932139      71  932151  932148      70  932154  932148      70
  932154  932151      71  932163  932160      70  932166  932160      70  932166
  932163      71  932175  932172      70  932178  932172      70  932178  932175
      71  932187  932184      70  932190  932184      70  932190  932187      71
  932199  932196      70  932202  932196      70  932202  932199      71  932211
  932208      70  932214  932208      70  932214  932211      71  932223  932220
      70  932226  932220      70  932226  932223      71  932235  932232      70
  932238  932232      70  932238  932235      71  932247  932244      70  932250
  932244      70  932250  932247      71  932259  932256      70  932262  932256
      70  932262  932259      71  932271  932268      70  932274  932268      70
  932274  932271      71  932283  932280      70  932286  932280      70  932286
  932283      71  932295  932292      70  932298  932292      70  932298  932295
      71  932307  932304      70  932310  932304      70  932310  932307      71
  932319  932316      70  932322  932316      70  932322  932319      71  932331
  932328      70  932334  932328      70  932334  932331      71  932343  932340
      70  932346  932340      70  932346  932343      71  932355  932352      70
  932358  932352      70  932358  932355      71  932367  932364      70  932370
  932364      70  932370  932367      71  932379  932376      70  932382  932376
      70  932382  932379      71  932391  932388      70  932394  932388      70
  932394  932391      71  932403  932400      70  932406  932400      70  932406
  932403      71  932415  932412      70  932418  932412      70  932418  932415
      71  932427  932424      70  932430  932424      70  932430  932427      71
  932439  932436      70  932442  932436      70  932442  932439      71  932451
  932448      70  932454  932448      70  932454  932451      71  932463  932460
      70  932466  932460      70  932466  932463      71  932475  932472      70
  932478  932472      70  932478  932475      71  932487  932484      70  932490
  932484      70  932490  932487      71  932499  932496      70  932502  932496
      70  932502  932499      71  932511  932508      70  932514  932508      70
  932514  932511      71  932523  932520      70  932526  932520      70  932526
  932523      71  932535  932532      70  932538  932532      70  932538  932535
      71  932547  932544      70  932550  932544      70  932550  932547      71
  932559  932556      70  932562  932556      70  932562  932559      71  932571
  932568      70  932574  932568      70  932574  932571      71  932583  932580
      70  932586  932580      70  932586  932583      71  932595  932592      70
  932598  932592      70  932598  932595      71  932607  932604      70  932610
  932604      70  932610  932607      71  932619  932616      70  932622  932616
      70  932622  932619      71  932631  932628      70  932634  932628      70
  932634  932631      71  932643  932640      70  932646  932640      70  932646
  932643      71  932655  932652      70  932658  932652      70  932658  932655
      71  932667  932664      70  932670  932664      70  932670  932667      71
  932679  932676      70  932682  932676      70  932682  932679      71  932691
  932688      70  932694  932688      70  932694  932691      71  932703  932700
      70  932706  932700      70  932706  932703      71  932715  932712      70
  932718  932712      70  932718  932715      71  932727  932724      70  932730
  932724      70  932730  932727      71  932739  932736      70  932742  932736
      70  932742  932739      71  932751  932748      70  932754  932748      70
  932754  932751      71  932763  932760      70  932766  932760      70  932766
  932763      71  932775  932772      70  932778  932772      70  932778  932775
      71  932787  932784      70  932790  932784      70  932790  932787      71
  932799  932796      70  932802  932796      70  932802  932799      71  932811
  932808      70  932814  932808      70  932814  932811      71  932823  932820
      70  932826  932820      70  932826  932823      71  932835  932832      70
  932838  932832      70  932838  932835      71  932847  932844      70  932850
  932844      70  932850  932847      71  932859  932856      70  932862  932856
      70  932862  932859      71  932871  932868      70  932874  932868      70
  932874  932871      71  932883  932880      70  932886  932880      70  932886
  932883      71  932895  932892      70  932898  932892      70  932898  932895
      71  932907  932904      70  932910  932904      70  932910  932907      71
  932919  932916      70  932922  932916      70  932922  932919      71  932931
  932928      70  932934  932928      70  932934  932931      71  932943  932940
      70  932946  932940      70  932946  932943      71  932955  932952      70
  932958  932952      70  932958  932955      71  932967  932964      70  932970
  932964      70  932970  932967      71  932979  932976      70  932982  932976
      70  932982  932979      71  932991  932988      70  932994  932988      70
  932994  932991      71  933003  933000      70  933006  933000      70  933006
  933003      71  933015  933012      70  933018  933012      70  933018  933015
      71  933027  933024      70  933030  933024      70  933030  933027      71
  933039  933036      70  933042  933036      70  933042  933039      71  933051
  933048      70  933054  933048      70  933054  933051      71  933063  933060
      70  933066  933060      70  933066  933063      71  933075  933072      70
  933078  933072      70  933078  933075      71  933087  933084      70  933090
  933084      70  933090  933087      71  933099  933096      70  933102  933096
      70  933102  933099      71  933111  933108      70  933114  933108      70
  933114  933111      71  933123  933120      70  933126  933120      70  933126
  933123      71  933135  933132      70  933138  933132      70  933138  933135
      71  933147  933144      70  933150  933144      70  933150  933147      71
  933159  933156      70  933162  933156      70  933162  933159      71  933171
  933168      70  933174  933168      70  933174  933171      71  933183  933180
      70  933186  933180      70  933186  933183      71  933195  933192      70
  933198  933192      70  933198  933195      71  933207  933204      70  933210
  933204      70  933210  933207      71  933219  933216      70  933222  933216
      70  933222  933219      71  933231  933228      70  933234  933228      70
  933234  933231      71  933243  933240      70  933246  933240      70  933246
  933243      71  933255  933252      70  933258  933252      70  933258  933255
      71  933267  933264      70  933270  933264      70  933270  933267      71
  933279  933276      70  933282  933276      70  933282  933279      71  933291
  933288      70  933294  933288      70  933294  933291      71  933303  933300
      70  933306  933300      70  933306  933303      71  933315  933312      70
  933318  933312      70  933318  933315      71  933327  933324      70  933330
  933324      70  933330  933327      71  933339  933336      70  933342  933336
      70  933342  933339      71  933351  933348      70  933354  933348      70
  933354  933351      71  933363  933360      70  933366  933360      70  933366
  933363      71  933375  933372      70  933378  933372      70  933378  933375
      71  933387  933384      70  933390  933384      70  933390  933387      71
  933399  933396      70  933402  933396      70  933402  933399      71  933411
  933408      70  933414  933408      70  933414  933411      71  933423  933420
      70  933426  933420      70  933426  933423      71  933435  933432      70
  933438  933432      70  933438  933435      71  933447  933444      70  933450
  933444      70  933450  933447      71  933459  933456      70  933462  933456
      70  933462  933459      71  933471  933468      70  933474  933468      70
  933474  933471      71  933483  933480      70  933486  933480      70  933486
  933483      71  933495  933492      70  933498  933492      70  933498  933495
      71  933507  933504      70  933510  933504      70  933510  933507      71
  933519  933516      70  933522  933516      70  933522  933519      71  933531
  933528      70  933534  933528      70  933534  933531      71  933543  933540
      70  933546  933540      70  933546  933543      71  933555  933552      70
  933558  933552      70  933558  933555      71  933567  933564      70  933570
  933564      70  933570  933567      71  933579  933576      70  933582  933576
      70  933582  933579      71  933591  933588      70  933594  933588      70
  933594  933591      71  933603  933600      70  933606  933600      70  933606
  933603      71  933615  933612      70  933618  933612      70  933618  933615
      71  933627  933624      70  933630  933624      70  933630  933627      71
  933639  933636      70  933642  933636      70  933642  933639      71  933651
  933648      70  933654  933648      70  933654  933651      71  933663  933660
      70  933666  933660      70  933666  933663      71  933675  933672      70
  933678  933672      70  933678  933675      71  933687  933684      70  933690
  933684      70  933690  933687      71  933699  933696      70  933702  933696
      70  933702  933699      71  933711  933708      70  933714  933708      70
  933714  933711      71  933723  933720      70  933726  933720      70  933726
  933723      71  933735  933732      70  933738  933732      70  933738  933735
      71  933747  933744      70  933750  933744      70  933750  933747      71
  933759  933756      70  933762  933756      70  933762  933759      71  933771
  933768      70  933774  933768      70  933774  933771      71  933783  933780
      70  933786  933780      70  933786  933783      71  933795  933792      70
  933798  933792      70  933798  933795      71  933807  933804      70  933810
  933804      70  933810  933807      71  933819  933816      70  933822  933816
      70  933822  933819      71  933831  933828      70  933834  933828      70
  933834  933831      71  933843  933840      70  933846  933840      70  933846
  933843      71  933855  933852      70  933858  933852      70  933858  933855
      71  933867  933864      70  933870  933864      70  933870  933867      71
  933879  933876      70  933882  933876      70  933882  933879      71  933891
  933888      70  933894  933888      70  933894  933891      71  933903  933900
      70  933906  933900      70  933906  933903      71  933915  933912      70
  933918  933912      70  933918  933915      71  933927  933924      70  933930
  933924      70  933930  933927      71  933939  933936      70  933942  933936
      70  933942  933939      71  933951  933948      70  933954  933948      70
  933954  933951      71  933963  933960      70  933966  933960      70  933966
  933963      71  933975  933972      70  933978  933972      70  933978  933975
      71  933987  933984      70  933990  933984      70  933990  933987      71
  933999  933996      70  934002  933996      70  934002  933999      71  934011
  934008      70  934014  934008      70  934014  934011      71  934023  934020
      70  934026  934020      70  934026  934023      71  934035  934032      70
  934038  934032      70  934038  934035      71  934047  934044      70  934050
  934044      70  934050  934047      71  934059  934056      70  934062  934056
      70  934062  934059      71  934071  934068      70  934074  934068      70
  934074  934071      71  934083  934080      70  934086  934080      70  934086
  934083      71  934095  934092      70  934098  934092      70  934098  934095
      71  934107  934104      70  934110  934104      70  934110  934107      71
  934119  934116      70  934122  934116      70  934122  934119      71  934131
  934128      70  934134  934128      70  934134  934131      71  934143  934140
      70  934146  934140      70  934146  934143      71  934155  934152      70
  934158  934152      70  934158  934155      71  934167  934164      70  934170
  934164      70  934170  934167      71  934179  934176      70  934182  934176
      70  934182  934179      71  934191  934188      70  934194  934188      70
  934194  934191      71  934203  934200      70  934206  934200      70  934206
  934203      71  934215  934212      70  934218  934212      70  934218  934215
      71  934227  934224      70  934230  934224      70  934230  934227      71
  934239  934236      70  934242  934236      70  934242  934239      71  934251
  934248      70  934254  934248      70  934254  934251      71  934263  934260
      70  934266  934260      70  934266  934263      71  934275  934272      70
  934278  934272      70  934278  934275      71  934287  934284      70  934290
  934284      70  934290  934287      71  934299  934296      70  934302  934296
      70  934302  934299      71  934311  934308      70  934314  934308      70
  934314  934311      71  934323  934320      70  934326  934320      70  934326
  934323      71  934335  934332      70  934338  934332      70  934338  934335
      71  934347  934344      70  934350  934344      70  934350  934347      71
  934359  934356      70  934362  934356      70  934362  934359      71  934371
  934368      70  934374  934368      70  934374  934371      71  934383  934380
      70  934386  934380      70  934386  934383      71  934395  934392      70
  934398  934392      70  934398  934395      71  934407  934404      70  934410
  934404      70  934410  934407      71  934419  934416      70  934422  934416
      70  934422  934419      71  934431  934428      70  934434  934428      70
  934434  934431      71  934443  934440      70  934446  934440      70  934446
  934443      71  934455  934452      70  934458  934452      70  934458  934455
      71  934467  934464      70  934470  934464      70  934470  934467      71
  934479  934476      70  934482  934476      70  934482  934479      71  934491
  934488      70  934494  934488      70  934494  934491      71  934503  934500
      70  934506  934500      70  934506  934503      71  934515  934512      70
  934518  934512      70  934518  934515      71  934527  934524      70  934530
  934524      70  934530  934527      71  934539  934536      70  934542  934536
      70  934542  934539      71  934551  934548      70  934554  934548      70
  934554  934551      71  934563  934560      70  934566  934560      70  934566
  934563      71  934575  934572      70  934578  934572      70  934578  934575
      71  934587  934584      70  934590  934584      70  934590  934587      71
  934599  934596      70  934602  934596      70  934602  934599      71  934611
  934608      70  934614  934608      70  934614  934611      71  934623  934620
      70  934626  934620      70  934626  934623      71  934635  934632      70
  934638  934632      70  934638  934635      71  934647  934644      70  934650
  934644      70  934650  934647      71  934659  934656      70  934662  934656
      70  934662  934659      71  934671  934668      70  934674  934668      70
  934674  934671      71  934683  934680      70  934686  934680      70  934686
  934683      71  934695  934692      70  934698  934692      70  934698  934695
      71  934707  934704      70  934710  934704      70  934710  934707      71
  934719  934716      70  934722  934716      70  934722  934719      71  934731
  934728      70  934734  934728      70  934734  934731      71  934743  934740
      70  934746  934740      70  934746  934743      71  934755  934752      70
  934758  934752      70  934758  934755      71  934767  934764      70  934770
  934764      70  934770  934767      71  934779  934776      70  934782  934776
      70  934782  934779      71  934791  934788      70  934794  934788      70
  934794  934791      71  934803  934800      70  934806  934800      70  934806
  934803      71  934815  934812      70  934818  934812      70  934818  934815
      71  934827  934824      70  934830  934824      70  934830  934827      71
  934839  934836      70  934842  934836      70  934842  934839      71  934851
  934848      70  934854  934848      70  934854  934851      71  934863  934860
      70  934866  934860      70  934866  934863      71  934875  934872      70
  934878  934872      70  934878  934875      71  934887  934884      70  934890
  934884      70  934890  934887      71  934899  934896      70  934902  934896
      70  934902  934899      71  934911  934908      70  934914  934908      70
  934914  934911      71  934923  934920      70  934926  934920      70  934926
  934923      71  934935  934932      70  934938  934932      70  934938  934935
      71  934947  934944      70  934950  934944      70  934950  934947      71
  934959  934956      70  934962  934956      70  934962  934959      71  934971
  934968      70  934974  934968      70  934974  934971      71  934983  934980
      70  934986  934980      70  934986  934983      71  934995  934992      70
  934998  934992      70  934998  934995      71  935007  935004      70  935010
  935004      70  935010  935007      71  935019  935016      70  935022  935016
      70  935022  935019      71  935031  935028      70  935034  935028      70
  935034  935031      71  935043  935040      70  935046  935040      70  935046
  935043      71  935055  935052      70  935058  935052      70  935058  935055
      71  935067  935064      70  935070  935064      70  935070  935067      71
  935079  935076      70  935082  935076      70  935082  935079      71  935091
  935088      70  935094  935088      70  935094  935091      71  935103  935100
      70  935106  935100      70  935106  935103      71  935115  935112      70
  935118  935112      70  935118  935115      71  935127  935124      70  935130
  935124      70  935130  935127      71  935139  935136      70  935142  935136
      70  935142  935139      71  935151  935148      70  935154  935148      70
  935154  935151      71  935163  935160      70  935166  935160      70  935166
  935163      71  935175  935172      70  935178  935172      70  935178  935175
      71  935187  935184      70  935190  935184      70  935190  935187      71
  935199  935196      70  935202  935196      70  935202  935199      71  935211
  935208      70  935214  935208      70  935214  935211      71  935223  935220
      70  935226  935220      70  935226  935223      71  935235  935232      70
  935238  935232      70  935238  935235      71  935247  935244      70  935250
  935244      70  935250  935247      71  935259  935256      70  935262  935256
      70  935262  935259      71  935271  935268      70  935274  935268      70
  935274  935271      71  935283  935280      70  935286  935280      70  935286
  935283      71  935295  935292      70  935298  935292      70  935298  935295
      71  935307  935304      70  935310  935304      70  935310  935307      71
  935319  935316      70  935322  935316      70  935322  935319      71  935331
  935328      70  935334  935328      70  935334  935331      71  935343  935340
      70  935346  935340      70  935346  935343      71  935355  935352      70
  935358  935352      70  935358  935355      71  935367  935364      70  935370
  935364      70  935370  935367      71  935379  935376      70  935382  935376
      70  935382  935379      71  935391  935388      70  935394  935388      70
  935394  935391      71  935403  935400      70  935406  935400      70  935406
  935403      71  935415  935412      70  935418  935412      70  935418  935415
      71  935427  935424      70  935430  935424      70  935430  935427      71
  935439  935436      70  935442  935436      70  935442  935439      71  935451
  935448      70  935454  935448      70  935454  935451      71  935463  935460
      70  935466  935460      70  935466  935463      71  935475  935472      70
  935478  935472      70  935478  935475      71  935487  935484      70  935490
  935484      70  935490  935487      71  935499  935496      70  935502  935496
      70  935502  935499      71  935511  935508      70  935514  935508      70
  935514  935511      71  935523  935520      70  935526  935520      70  935526
  935523      71  935535  935532      70  935538  935532      70  935538  935535
      71  935547  935544      70  935550  935544      70  935550  935547      71
  935559  935556      70  935562  935556      70  935562  935559      71  935571
  935568      70  935574  935568      70  935574  935571      71  935583  935580
      70  935586  935580      70  935586  935583      71  935595  935592      70
  935598  935592      70  935598  935595      71  935607  935604      70  935610
  935604      70  935610  935607      71  935619  935616      70  935622  935616
      70  935622  935619      71  935631  935628      70  935634  935628      70
  935634  935631      71  935643  935640      70  935646  935640      70  935646
  935643      71  935655  935652      70  935658  935652      70  935658  935655
      71  935667  935664      70  935670  935664      70  935670  935667      71
  935679  935676      70  935682  935676      70  935682  935679      71  935691
  935688      70  935694  935688      70  935694  935691      71  935703  935700
      70  935706  935700      70  935706  935703      71  935715  935712      70
  935718  935712      70  935718  935715      71  935727  935724      70  935730
  935724      70  935730  935727      71  935739  935736      70  935742  935736
      70  935742  935739      71  935751  935748      70  935754  935748      70
  935754  935751      71  935763  935760      70  935766  935760      70  935766
  935763      71  935775  935772      70  935778  935772      70  935778  935775
      71  935787  935784      70  935790  935784      70  935790  935787      71
  935799  935796      70  935802  935796      70  935802  935799      71  935811
  935808      70  935814  935808      70  935814  935811      71  935823  935820
      70  935826  935820      70  935826  935823      71  935835  935832      70
  935838  935832      70  935838  935835      71  935847  935844      70  935850
  935844      70  935850  935847      71  935859  935856      70  935862  935856
      70  935862  935859      71  935871  935868      70  935874  935868      70
  935874  935871      71  935883  935880      70  935886  935880      70  935886
  935883      71  935895  935892      70  935898  935892      70  935898  935895
      71  935907  935904      70  935910  935904      70  935910  935907      71
  935919  935916      70  935922  935916      70  935922  935919      71  935931
  935928      70  935934  935928      70  935934  935931      71  935943  935940
      70  935946  935940      70  935946  935943      71  935955  935952      70
  935958  935952      70  935958  935955      71  935967  935964      70  935970
  935964      70  935970  935967      71  935979  935976      70  935982  935976
      70  935982  935979      71  935991  935988      70  935994  935988      70
  935994  935991      71  936003  936000      70  936006  936000      70  936006
  936003      71  936015  936012      70  936018  936012      70  936018  936015
      71  936027  936024      70  936030  936024      70  936030  936027      71
  936039  936036      70  936042  936036      70  936042  936039      71  936051
  936048      70  936054  936048      70  936054  936051      71  936063  936060
      70  936066  936060      70  936066  936063      71  936075  936072      70
  936078  936072      70  936078  936075      71  936087  936084      70  936090
  936084      70  936090  936087      71  936099  936096      70  936102  936096
      70  936102  936099      71  936111  936108      70  936114  936108      70
  936114  936111      71  936123  936120      70  936126  936120      70  936126
  936123      71  936135  936132      70  936138  936132      70  936138  936135
      71  936147  936144      70  936150  936144      70  936150  936147      71
  936159  936156      70  936162  936156      70  936162  936159      71  936171
  936168      70  936174  936168      70  936174  936171      71  936183  936180
      70  936186  936180      70  936186  936183      71  936195  936192      70
  936198  936192      70  936198  936195      71  936207  936204      70  936210
  936204      70  936210  936207      71  936219  936216      70  936222  936216
      70  936222  936219      71  936231  936228      70  936234  936228      70
  936234  936231      71  936243  936240      70  936246  936240      70  936246
  936243      71  936255  936252      70  936258  936252      70  936258  936255
      71  936267  936264      70  936270  936264      70  936270  936267      71
  936279  936276      70  936282  936276      70  936282  936279      71  936291
  936288      70  936294  936288      70  936294  936291      71  936303  936300
      70  936306  936300      70  936306  936303      71  936315  936312      70
  936318  936312      70  936318  936315      71  936327  936324      70  936330
  936324      70  936330  936327      71  936339  936336      70  936342  936336
      70  936342  936339      71  936351  936348      70  936354  936348      70
  936354  936351      71  936363  936360      70  936366  936360      70  936366
  936363      71  936375  936372      70  936378  936372      70  936378  936375
      71  936387  936384      70  936390  936384      70  936390  936387      71
  936399  936396      70  936402  936396      70  936402  936399      71  936411
  936408      70  936414  936408      70  936414  936411      71  936423  936420
      70  936426  936420      70  936426  936423      71  936435  936432      70
  936438  936432      70  936438  936435      71  936447  936444      70  936450
  936444      70  936450  936447      71  936459  936456      70  936462  936456
      70  936462  936459      71  936471  936468      70  936474  936468      70
  936474  936471      71  936483  936480      70  936486  936480      70  936486
  936483      71  936495  936492      70  936498  936492      70  936498  936495
      71  936507  936504      70  936510  936504      70  936510  936507      71
  936519  936516      70  936522  936516      70  936522  936519      71  936531
  936528      70  936534  936528      70  936534  936531      71  936543  936540
      70  936546  936540      70  936546  936543      71  936555  936552      70
  936558  936552      70  936558  936555      71  936567  936564      70  936570
  936564      70  936570  936567      71  936579  936576      70  936582  936576
      70  936582  936579      71  936591  936588      70  936594  936588      70
  936594  936591      71  936603  936600      70  936606  936600      70  936606
  936603      71  936615  936612      70  936618  936612      70  936618  936615
      71  936627  936624      70  936630  936624      70  936630  936627      71
  936639  936636      70  936642  936636      70  936642  936639      71  936651
  936648      70  936654  936648      70  936654  936651      71  936663  936660
      70  936666  936660      70  936666  936663      71  936675  936672      70
  936678  936672      70  936678  936675      71  936687  936684      70  936690
  936684      70  936690  936687      71  936699  936696      70  936702  936696
      70  936702  936699      71  936711  936708      70  936714  936708      70
  936714  936711      71  936723  936720      70  936726  936720      70  936726
  936723      71  936735  936732      70  936738  936732      70  936738  936735
      71  936747  936744      70  936750  936744      70  936750  936747      71
  936759  936756      70  936762  936756      70  936762  936759      71  936771
  936768      70  936774  936768      70  936774  936771      71  936783  936780
      70  936786  936780      70  936786  936783      71  936795  936792      70
  936798  936792      70  936798  936795      71  936807  936804      70  936810
  936804      70  936810  936807      71  936819  936816      70  936822  936816
      70  936822  936819      71  936831  936828      70  936834  936828      70
  936834  936831      71  936843  936840      70  936846  936840      70  936846
  936843      71  936855  936852      70  936858  936852      70  936858  936855
      71  936867  936864      70  936870  936864      70  936870  936867      71
  936879  936876      70  936882  936876      70  936882  936879      71  936891
  936888      70  936894  936888      70  936894  936891      71  936903  936900
      70  936906  936900      70  936906  936903      71  936915  936912      70
  936918  936912      70  936918  936915      71  936927  936924      70  936930
  936924      70  936930  936927      71  936939  936936      70  936942  936936
      70  936942  936939      71  936951  936948      70  936954  936948      70
  936954  936951      71  936963  936960      70  936966  936960      70  936966
  936963      71  936975  936972      70  936978  936972      70  936978  936975
      71  936987  936984      70  936990  936984      70  936990  936987      71
  936999  936996      70  937002  936996      70  937002  936999      71  937011
  937008      70  937014  937008      70  937014  937011      71  937023  937020
      70  937026  937020      70  937026  937023      71  937035  937032      70
  937038  937032      70  937038  937035      71  937047  937044      70  937050
  937044      70  937050  937047      71  937059  937056      70  937062  937056
      70  937062  937059      71  937071  937068      70  937074  937068      70
  937074  937071      71  937083  937080      70  937086  937080      70  937086
  937083      71  937095  937092      70  937098  937092      70  937098  937095
      71  937107  937104      70  937110  937104      70  937110  937107      71
  937119  937116      70  937122  937116      70  937122  937119      71  937131
  937128      70  937134  937128      70  937134  937131      71  937143  937140
      70  937146  937140      70  937146  937143      71  937155  937152      70
  937158  937152      70  937158  937155      71  937167  937164      70  937170
  937164      70  937170  937167      71  937179  937176      70  937182  937176
      70  937182  937179      71  937191  937188      70  937194  937188      70
  937194  937191      71  937203  937200      70  937206  937200      70  937206
  937203      71  937215  937212      70  937218  937212      70  937218  937215
      71  937227  937224      70  937230  937224      70  937230  937227      71
  937239  937236      70  937242  937236      70  937242  937239      71  937251
  937248      70  937254  937248      70  937254  937251      71  937263  937260
      70  937266  937260      70  937266  937263      71  937275  937272      70
  937278  937272      70  937278  937275      71  937287  937284      70  937290
  937284      70  937290  937287      71  937299  937296      70  937302  937296
      70  937302  937299      71  937311  937308      70  937314  937308      70
  937314  937311      71  937323  937320      70  937326  937320      70  937326
  937323      71  937335  937332      70  937338  937332      70  937338  937335
      71  937347  937344      70  937350  937344      70  937350  937347      71
  937359  937356      70  937362  937356      70  937362  937359      71  937371
  937368      70  937374  937368      70  937374  937371      71  937383  937380
      70  937386  937380      70  937386  937383      71  937395  937392      70
  937398  937392      70  937398  937395      71  937407  937404      70  937410
  937404      70  937410  937407      71  937419  937416      70  937422  937416
      70  937422  937419      71  937431  937428      70  937434  937428      70
  937434  937431      71  937443  937440      70  937446  937440      70  937446
  937443      71  937455  937452      70  937458  937452      70  937458  937455
      71  937467  937464      70  937470  937464      70  937470  937467      71
  937479  937476      70  937482  937476      70  937482  937479      71  937491
  937488      70  937494  937488      70  937494  937491      71  937503  937500
      70  937506  937500      70  937506  937503      71  937515  937512      70
  937518  937512      70  937518  937515      71  937527  937524      70  937530
  937524      70  937530  937527      71  937539  937536      70  937542  937536
      70  937542  937539      71  937551  937548      70  937554  937548      70
  937554  937551      71  937563  937560      70  937566  937560      70  937566
  937563      71  937575  937572      70  937578  937572      70  937578  937575
      71  937587  937584      70  937590  937584      70  937590  937587      71
  937599  937596      70  937602  937596      70  937602  937599      71  937611
  937608      70  937614  937608      70  937614  937611      71  937623  937620
      70  937626  937620      70  937626  937623      71  937635  937632      70
  937638  937632      70  937638  937635      71  937647  937644      70  937650
  937644      70  937650  937647      71  937659  937656      70  937662  937656
      70  937662  937659      71  937671  937668      70  937674  937668      70
  937674  937671      71  937683  937680      70  937686  937680      70  937686
  937683      71  937695  937692      70  937698  937692      70  937698  937695
      71  937707  937704      70  937710  937704      70  937710  937707      71
  937719  937716      70  937722  937716      70  937722  937719      71  937731
  937728      70  937734  937728      70  937734  937731      71  937743  937740
      70  937746  937740      70  937746  937743      71  937755  937752      70
  937758  937752      70  937758  937755      71  937767  937764      70  937770
  937764      70  937770  937767      71  937779  937776      70  937782  937776
      70  937782  937779      71  937791  937788      70  937794  937788      70
  937794  937791      71  937803  937800      70  937806  937800      70  937806
  937803      71  937815  937812      70  937818  937812      70  937818  937815
      71  937827  937824      70  937830  937824      70  937830  937827      71
  937839  937836      70  937842  937836      70  937842  937839      71  937851
  937848      70  937854  937848      70  937854  937851      71  937863  937860
      70  937866  937860      70  937866  937863      71  937875  937872      70
  937878  937872      70  937878  937875      71  937887  937884      70  937890
  937884      70  937890  937887      71  937899  937896      70  937902  937896
      70  937902  937899      71  937911  937908      70  937914  937908      70
  937914  937911      71  937923  937920      70  937926  937920      70  937926
  937923      71  937935  937932      70  937938  937932      70  937938  937935
      71  937947  937944      70  937950  937944      70  937950  937947      71
  937959  937956      70  937962  937956      70  937962  937959      71  937971
  937968      70  937974  937968      70  937974  937971      71  937983  937980
      70  937986  937980      70  937986  937983      71  937995  937992      70
  937998  937992      70  937998  937995      71  938007  938004      70  938010
  938004      70  938010  938007      71  938019  938016      70  938022  938016
      70  938022  938019      71  938031  938028      70  938034  938028      70
  938034  938031      71  938043  938040      70  938046  938040      70  938046
  938043      71  938055  938052      70  938058  938052      70  938058  938055
      71  938067  938064      70  938070  938064      70  938070  938067      71
  938079  938076      70  938082  938076      70  938082  938079      71  938091
  938088      70  938094  938088      70  938094  938091      71  938103  938100
      70  938106  938100      70  938106  938103      71  938115  938112      70
  938118  938112      70  938118  938115      71  938127  938124      70  938130
  938124      70  938130  938127      71  938139  938136      70  938142  938136
      70  938142  938139      71  938151  938148      70  938154  938148      70
  938154  938151      71  938163  938160      70  938166  938160      70  938166
  938163      71  938175  938172      70  938178  938172      70  938178  938175
      71  938187  938184      70  938190  938184      70  938190  938187      71
  938199  938196      70  938202  938196      70  938202  938199      71  938211
  938208      70  938214  938208      70  938214  938211      71  938223  938220
      70  938226  938220      70  938226  938223      71  938235  938232      70
  938238  938232      70  938238  938235      71  938247  938244      70  938250
  938244      70  938250  938247      71  938259  938256      70  938262  938256
      70  938262  938259      71  938271  938268      70  938274  938268      70
  938274  938271      71  938283  938280      70  938286  938280      70  938286
  938283      71  938295  938292      70  938298  938292      70  938298  938295
      71  938307  938304      70  938310  938304      70  938310  938307      71
  938319  938316      70  938322  938316      70  938322  938319      71  938331
  938328      70  938334  938328      70  938334  938331      71  938343  938340
      70  938346  938340      70  938346  938343      71  938355  938352      70
  938358  938352      70  938358  938355      71  938367  938364      70  938370
  938364      70  938370  938367      71  938379  938376      70  938382  938376
      70  938382  938379      71  938391  938388      70  938394  938388      70
  938394  938391      71  938403  938400      70  938406  938400      70  938406
  938403      71  938415  938412      70  938418  938412      70  938418  938415
      71  938427  938424      70  938430  938424      70  938430  938427      71
  938439  938436      70  938442  938436      70  938442  938439      71  938451
  938448      70  938454  938448      70  938454  938451      71  938463  938460
      70  938466  938460      70  938466  938463      71  938475  938472      70
  938478  938472      70  938478  938475      71  938487  938484      70  938490
  938484      70  938490  938487      71  938499  938496      70  938502  938496
      70  938502  938499      71  938511  938508      70  938514  938508      70
  938514  938511      71  938523  938520      70  938526  938520      70  938526
  938523      71  938535  938532      70  938538  938532      70  938538  938535
      71  938547  938544      70  938550  938544      70  938550  938547      71
  938559  938556      70  938562  938556      70  938562  938559      71  938571
  938568      70  938574  938568      70  938574  938571      71  938583  938580
      70  938586  938580      70  938586  938583      71  938595  938592      70
  938598  938592      70  938598  938595      71  938607  938604      70  938610
  938604      70  938610  938607      71  938619  938616      70  938622  938616
      70  938622  938619      71  938631  938628      70  938634  938628      70
  938634  938631      71  938643  938640      70  938646  938640      70  938646
  938643      71  938655  938652      70  938658  938652      70  938658  938655
      71  938667  938664      70  938670  938664      70  938670  938667      71
  938679  938676      70  938682  938676      70  938682  938679      71  938691
  938688      70  938694  938688      70  938694  938691      71  938703  938700
      70  938706  938700      70  938706  938703      71  938715  938712      70
  938718  938712      70  938718  938715      71  938727  938724      70  938730
  938724      70  938730  938727      71  938739  938736      70  938742  938736
      70  938742  938739      71  938751  938748      70  938754  938748      70
  938754  938751      71  938763  938760      70  938766  938760      70  938766
  938763      71  938775  938772      70  938778  938772      70  938778  938775
      71  938787  938784      70  938790  938784      70  938790  938787      71
  938799  938796      70  938802  938796      70  938802  938799      71  938811
  938808      70  938814  938808      70  938814  938811      71  938823  938820
      70  938826  938820      70  938826  938823      71  938835  938832      70
  938838  938832      70  938838  938835      71  938847  938844      70  938850
  938844      70  938850  938847      71  938859  938856      70  938862  938856
      70  938862  938859      71  938871  938868      70  938874  938868      70
  938874  938871      71  938883  938880      70  938886  938880      70  938886
  938883      71  938895  938892      70  938898  938892      70  938898  938895
      71  938907  938904      70  938910  938904      70  938910  938907      71
  938919  938916      70  938922  938916      70  938922  938919      71  938931
  938928      70  938934  938928      70  938934  938931      71  938943  938940
      70  938946  938940      70  938946  938943      71  938955  938952      70
  938958  938952      70  938958  938955      71  938967  938964      70  938970
  938964      70  938970  938967      71  938979  938976      70  938982  938976
      70  938982  938979      71  938991  938988      70  938994  938988      70
  938994  938991      71  939003  939000      70  939006  939000      70  939006
  939003      71  939015  939012      70  939018  939012      70  939018  939015
      71  939027  939024      70  939030  939024      70  939030  939027      71
  939039  939036      70  939042  939036      70  939042  939039      71  939051
  939048      70  939054  939048      70  939054  939051      71  939063  939060
      70  939066  939060      70  939066  939063      71  939075  939072      70
  939078  939072      70  939078  939075      71  939087  939084      70  939090
  939084      70  939090  939087      71  939099  939096      70  939102  939096
      70  939102  939099      71  939111  939108      70  939114  939108      70
  939114  939111      71  939123  939120      70  939126  939120      70  939126
  939123      71  939135  939132      70  939138  939132      70  939138  939135
      71  939147  939144      70  939150  939144      70  939150  939147      71
  939159  939156      70  939162  939156      70  939162  939159      71  939171
  939168      70  939174  939168      70  939174  939171      71  939183  939180
      70  939186  939180      70  939186  939183      71  939195  939192      70
  939198  939192      70  939198  939195      71  939207  939204      70  939210
  939204      70  939210  939207      71  939219  939216      70  939222  939216
      70  939222  939219      71  939231  939228      70  939234  939228      70
  939234  939231      71  939243  939240      70  939246  939240      70  939246
  939243      71  939255  939252      70  939258  939252      70  939258  939255
      71  939267  939264      70  939270  939264      70  939270  939267      71
  939279  939276      70  939282  939276      70  939282  939279      71  939291
  939288      70  939294  939288      70  939294  939291      71  939303  939300
      70  939306  939300      70  939306  939303      71  939315  939312      70
  939318  939312      70  939318  939315      71  939327  939324      70  939330
  939324      70  939330  939327      71  939339  939336      70  939342  939336
      70  939342  939339      71  939351  939348      70  939354  939348      70
  939354  939351      71  939363  939360      70  939366  939360      70  939366
  939363      71  939375  939372      70  939378  939372      70  939378  939375
      71  939387  939384      70  939390  939384      70  939390  939387      71
  939399  939396      70  939402  939396      70  939402  939399      71  939411
  939408      70  939414  939408      70  939414  939411      71  939423  939420
      70  939426  939420      70  939426  939423      71  939435  939432      70
  939438  939432      70  939438  939435      71  939447  939444      70  939450
  939444      70  939450  939447      71  939459  939456      70  939462  939456
      70  939462  939459      71  939471  939468      70  939474  939468      70
  939474  939471      71  939483  939480      70  939486  939480      70  939486
  939483      71  939495  939492      70  939498  939492      70  939498  939495
      71  939507  939504      70  939510  939504      70  939510  939507      71
  939519  939516      70  939522  939516      70  939522  939519      71  939531
  939528      70  939534  939528      70  939534  939531      71  939543  939540
      70  939546  939540      70  939546  939543      71  939555  939552      70
  939558  939552      70  939558  939555      71  939567  939564      70  939570
  939564      70  939570  939567      71  939579  939576      70  939582  939576
      70  939582  939579      71  939591  939588      70  939594  939588      70
  939594  939591      71  939603  939600      70  939606  939600      70  939606
  939603      71  939615  939612      70  939618  939612      70  939618  939615
      71  939627  939624      70  939630  939624      70  939630  939627      71
  939639  939636      70  939642  939636      70  939642  939639      71  939651
  939648      70  939654  939648      70  939654  939651      71  939663  939660
      70  939666  939660      70  939666  939663      71  939675  939672      70
  939678  939672      70  939678  939675      71  939687  939684      70  939690
  939684      70  939690  939687      71  939699  939696      70  939702  939696
      70  939702  939699      71  939711  939708      70  939714  939708      70
  939714  939711      71  939723  939720      70  939726  939720      70  939726
  939723      71  939735  939732      70  939738  939732      70  939738  939735
      71  939747  939744      70  939750  939744      70  939750  939747      71
  939759  939756      70  939762  939756      70  939762  939759      71  939771
  939768      70  939774  939768      70  939774  939771      71  939783  939780
      70  939786  939780      70  939786  939783      71  939795  939792      70
  939798  939792      70  939798  939795      71  939807  939804      70  939810
  939804      70  939810  939807      71  939819  939816      70  939822  939816
      70  939822  939819      71  939831  939828      70  939834  939828      70
  939834  939831      71  939843  939840      70  939846  939840      70  939846
  939843      71  939855  939852      70  939858  939852      70  939858  939855
      71  939867  939864      70  939870  939864      70  939870  939867      71
  939879  939876      70  939882  939876      70  939882  939879      71  939891
  939888      70  939894  939888      70  939894  939891      71  939903  939900
      70  939906  939900      70  939906  939903      71  939915  939912      70
  939918  939912      70  939918  939915      71  939927  939924      70  939930
  939924      70  939930  939927      71  939939  939936      70  939942  939936
      70  939942  939939      71  939951  939948      70  939954  939948      70
  939954  939951      71  939963  939960      70  939966  939960      70  939966
  939963      71  939975  939972      70  939978  939972      70  939978  939975
      71  939987  939984      70  939990  939984      70  939990  939987      71
  939999  939996      70  940002  939996      70  940002  939999      71  940011
  940008      70  940014  940008      70  940014  940011      71  940023  940020
      70  940026  940020      70  940026  940023      71  940035  940032      70
  940038  940032      70  940038  940035      71  940047  940044      70  940050
  940044      70  940050  940047      71  940059  940056      70  940062  940056
      70  940062  940059      71  940071  940068      70  940074  940068      70
  940074  940071      71  940083  940080      70  940086  940080      70  940086
  940083      71  940095  940092      70  940098  940092      70  940098  940095
      71  940107  940104      70  940110  940104      70  940110  940107      71
  940119  940116      70  940122  940116      70  940122  940119      71  940131
  940128      70  940134  940128      70  940134  940131      71  940143  940140
      70  940146  940140      70  940146  940143      71  940155  940152      70
  940158  940152      70  940158  940155      71  940167  940164      70  940170
  940164      70  940170  940167      71  940179  940176      70  940182  940176
      70  940182  940179      71  940191  940188      70  940194  940188      70
  940194  940191      71  940203  940200      70  940206  940200      70  940206
  940203      71  940215  940212      70  940218  940212      70  940218  940215
      71  940227  940224      70  940230  940224      70  940230  940227      71
  940239  940236      70  940242  940236      70  940242  940239      71  940251
  940248      70  940254  940248      70  940254  940251      71  940263  940260
      70  940266  940260      70  940266  940263      71  940275  940272      70
  940278  940272      70  940278  940275      71  940287  940284      70  940290
  940284      70  940290  940287      71  940299  940296      70  940302  940296
      70  940302  940299      71  940311  940308      70  940314  940308      70
  940314  940311      71  940323  940320      70  940326  940320      70  940326
  940323      71  940335  940332      70  940338  940332      70  940338  940335
      71  940347  940344      70  940350  940344      70  940350  940347      71
  940359  940356      70  940362  940356      70  940362  940359      71  940371
  940368      70  940374  940368      70  940374  940371      71  940383  940380
      70  940386  940380      70  940386  940383      71  940395  940392      70
  940398  940392      70  940398  940395      71  940407  940404      70  940410
  940404      70  940410  940407      71  940419  940416      70  940422  940416
      70  940422  940419      71  940431  940428      70  940434  940428      70
  940434  940431      71  940443  940440      70  940446  940440      70  940446
  940443      71  940455  940452      70  940458  940452      70  940458  940455
      71  940467  940464      70  940470  940464      70  940470  940467      71
  940479  940476      70  940482  940476      70  940482  940479      71  940491
  940488      70  940494  940488      70  940494  940491      71  940503  940500
      70  940506  940500      70  940506  940503      71  940515  940512      70
  940518  940512      70  940518  940515      71  940527  940524      70  940530
  940524      70  940530  940527      71  940539  940536      70  940542  940536
      70  940542  940539      71  940551  940548      70  940554  940548      70
  940554  940551      71  940563  940560      70  940566  940560      70  940566
  940563      71  940575  940572      70  940578  940572      70  940578  940575
      71  940587  940584      70  940590  940584      70  940590  940587      71
  940599  940596      70  940602  940596      70  940602  940599      71  940611
  940608      70  940614  940608      70  940614  940611      71  940623  940620
      70  940626  940620      70  940626  940623      71  940635  940632      70
  940638  940632      70  940638  940635      71  940647  940644      70  940650
  940644      70  940650  940647      71  940659  940656      70  940662  940656
      70  940662  940659      71  940671  940668      70  940674  940668      70
  940674  940671      71  940683  940680      70  940686  940680      70  940686
  940683      71  940695  940692      70  940698  940692      70  940698  940695
      71  940707  940704      70  940710  940704      70  940710  940707      71
  940719  940716      70  940722  940716      70  940722  940719      71  940731
  940728      70  940734  940728      70  940734  940731      71  940743  940740
      70  940746  940740      70  940746  940743      71  940755  940752      70
  940758  940752      70  940758  940755      71  940767  940764      70  940770
  940764      70  940770  940767      71  940779  940776      70  940782  940776
      70  940782  940779      71  940791  940788      70  940794  940788      70
  940794  940791      71  940803  940800      70  940806  940800      70  940806
  940803      71  940815  940812      70  940818  940812      70  940818  940815
      71  940827  940824      70  940830  940824      70  940830  940827      71
  940839  940836      70  940842  940836      70  940842  940839      71  940851
  940848      70  940854  940848      70  940854  940851      71  940863  940860
      70  940866  940860      70  940866  940863      71  940875  940872      70
  940878  940872      70  940878  940875      71  940887  940884      70  940890
  940884      70  940890  940887      71  940899  940896      70  940902  940896
      70  940902  940899      71  940911  940908      70  940914  940908      70
  940914  940911      71  940923  940920      70  940926  940920      70  940926
  940923      71  940935  940932      70  940938  940932      70  940938  940935
      71  940947  940944      70  940950  940944      70  940950  940947      71
  940959  940956      70  940962  940956      70  940962  940959      71  940971
  940968      70  940974  940968      70  940974  940971      71  940983  940980
      70  940986  940980      70  940986  940983      71  940995  940992      70
  940998  940992      70  940998  940995      71  941007  941004      70  941010
  941004      70  941010  941007      71  941019  941016      70  941022  941016
      70  941022  941019      71  941031  941028      70  941034  941028      70
  941034  941031      71  941043  941040      70  941046  941040      70  941046
  941043      71  941055  941052      70  941058  941052      70  941058  941055
      71  941067  941064      70  941070  941064      70  941070  941067      71
  941079  941076      70  941082  941076      70  941082  941079      71  941091
  941088      70  941094  941088      70  941094  941091      71  941103  941100
      70  941106  941100      70  941106  941103      71  941115  941112      70
  941118  941112      70  941118  941115      71  941127  941124      70  941130
  941124      70  941130  941127      71  941139  941136      70  941142  941136
      70  941142  941139      71  941151  941148      70  941154  941148      70
  941154  941151      71  941163  941160      70  941166  941160      70  941166
  941163      71  941175  941172      70  941178  941172      70  941178  941175
      71  941187  941184      70  941190  941184      70  941190  941187      71
  941199  941196      70  941202  941196      70  941202  941199      71  941211
  941208      70  941214  941208      70  941214  941211      71  941223  941220
      70  941226  941220      70  941226  941223      71  941235  941232      70
  941238  941232      70  941238  941235      71  941247  941244      70  941250
  941244      70  941250  941247      71  941259  941256      70  941262  941256
      70  941262  941259      71  941271  941268      70  941274  941268      70
  941274  941271      71  941283  941280      70  941286  941280      70  941286
  941283      71  941295  941292      70  941298  941292      70  941298  941295
      71  941307  941304      70  941310  941304      70  941310  941307      71
  941319  941316      70  941322  941316      70  941322  941319      71  941331
  941328      70  941334  941328      70  941334  941331      71  941343  941340
      70  941346  941340      70  941346  941343      71  941355  941352      70
  941358  941352      70  941358  941355      71  941367  941364      70  941370
  941364      70  941370  941367      71  941379  941376      70  941382  941376
      70  941382  941379      71  941391  941388      70  941394  941388      70
  941394  941391      71  941403  941400      70  941406  941400      70  941406
  941403      71  941415  941412      70  941418  941412      70  941418  941415
      71  941427  941424      70  941430  941424      70  941430  941427      71
  941439  941436      70  941442  941436      70  941442  941439      71  941451
  941448      70  941454  941448      70  941454  941451      71  941463  941460
      70  941466  941460      70  941466  941463      71  941475  941472      70
  941478  941472      70  941478  941475      71  941487  941484      70  941490
  941484      70  941490  941487      71  941499  941496      70  941502  941496
      70  941502  941499      71  941511  941508      70  941514  941508      70
  941514  941511      71  941523  941520      70  941526  941520      70  941526
  941523      71  941535  941532      70  941538  941532      70  941538  941535
      71  941547  941544      70  941550  941544      70  941550  941547      71
  941559  941556      70  941562  941556      70  941562  941559      71  941571
  941568      70  941574  941568      70  941574  941571      71  941583  941580
      70  941586  941580      70  941586  941583      71  941595  941592      70
  941598  941592      70  941598  941595      71  941607  941604      70  941610
  941604      70  941610  941607      71  941619  941616      70  941622  941616
      70  941622  941619      71  941631  941628      70  941634  941628      70
  941634  941631      71  941643  941640      70  941646  941640      70  941646
  941643      71  941655  941652      70  941658  941652      70  941658  941655
      71  941667  941664      70  941670  941664      70  941670  941667      71
  941679  941676      70  941682  941676      70  941682  941679      71  941691
  941688      70  941694  941688      70  941694  941691      71  941703  941700
      70  941706  941700      70  941706  941703      71  941715  941712      70
  941718  941712      70  941718  941715      71  941727  941724      70  941730
  941724      70  941730  941727      71  941739  941736      70  941742  941736
      70  941742  941739      71  941751  941748      70  941754  941748      70
  941754  941751      71  941763  941760      70  941766  941760      70  941766
  941763      71  941775  941772      70  941778  941772      70  941778  941775
      71  941787  941784      70  941790  941784      70  941790  941787      71
  941799  941796      70  941802  941796      70  941802  941799      71  941811
  941808      70  941814  941808      70  941814  941811      71  941823  941820
      70  941826  941820      70  941826  941823      71  941835  941832      70
  941838  941832      70  941838  941835      71  941847  941844      70  941850
  941844      70  941850  941847      71  941859  941856      70  941862  941856
      70  941862  941859      71  941871  941868      70  941874  941868      70
  941874  941871      71  941883  941880      70  941886  941880      70  941886
  941883      71  941895  941892      70  941898  941892      70  941898  941895
      71  941907  941904      70  941910  941904      70  941910  941907      71
  941919  941916      70  941922  941916      70  941922  941919      71  941931
  941928      70  941934  941928      70  941934  941931      71  941943  941940
      70  941946  941940      70  941946  941943      71  941955  941952      70
  941958  941952      70  941958  941955      71  941967  941964      70  941970
  941964      70  941970  941967      71  941979  941976      70  941982  941976
      70  941982  941979      71  941991  941988      70  941994  941988      70
  941994  941991      71  942003  942000      70  942006  942000      70  942006
  942003      71  942015  942012      70  942018  942012      70  942018  942015
      71  942027  942024      70  942030  942024      70  942030  942027      71
  942039  942036      70  942042  942036      70  942042  942039      71  942051
  942048      70  942054  942048      70  942054  942051      71  942063  942060
      70  942066  942060      70  942066  942063      71  942075  942072      70
  942078  942072      70  942078  942075      71  942087  942084      70  942090
  942084      70  942090  942087      71  942099  942096      70  942102  942096
      70  942102  942099      71  942111  942108      70  942114  942108      70
  942114  942111      71  942123  942120      70  942126  942120      70  942126
  942123      71  942135  942132      70  942138  942132      70  942138  942135
      71  942147  942144      70  942150  942144      70  942150  942147      71
  942159  942156      70  942162  942156      70  942162  942159      71  942171
  942168      70  942174  942168      70  942174  942171      71  942183  942180
      70  942186  942180      70  942186  942183      71  942195  942192      70
  942198  942192      70  942198  942195      71  942207  942204      70  942210
  942204      70  942210  942207      71  942219  942216      70  942222  942216
      70  942222  942219      71  942231  942228      70  942234  942228      70
  942234  942231      71  942243  942240      70  942246  942240      70  942246
  942243      71  942255  942252      70  942258  942252      70  942258  942255
      71  942267  942264      70  942270  942264      70  942270  942267      71
  942279  942276      70  942282  942276      70  942282  942279      71  942291
  942288      70  942294  942288      70  942294  942291      71  942303  942300
      70  942306  942300      70  942306  942303      71  942315  942312      70
  942318  942312      70  942318  942315      71  942327  942324      70  942330
  942324      70  942330  942327      71  942339  942336      70  942342  942336
      70  942342  942339      71  942351  942348      70  942354  942348      70
  942354  942351      71  942363  942360      70  942366  942360      70  942366
  942363      71  942375  942372      70  942378  942372      70  942378  942375
      71  942387  942384      70  942390  942384      70  942390  942387      71
  942399  942396      70  942402  942396      70  942402  942399      71  942411
  942408      70  942414  942408      70  942414  942411      71  942423  942420
      70  942426  942420      70  942426  942423      71  942435  942432      70
  942438  942432      70  942438  942435      71  942447  942444      70  942450
  942444      70  942450  942447      71  942459  942456      70  942462  942456
      70  942462  942459      71  942471  942468      70  942474  942468      70
  942474  942471      71  942483  942480      70  942486  942480      70  942486
  942483      71  942495  942492      70  942498  942492      70  942498  942495
      71  942507  942504      70  942510  942504      70  942510  942507      71
  942519  942516      70  942522  942516      70  942522  942519      71  942531
  942528      70  942534  942528      70  942534  942531      71  942543  942540
      70  942546  942540      70  942546  942543      71  942555  942552      70
  942558  942552      70  942558  942555      71  942567  942564      70  942570
  942564      70  942570  942567      71  942579  942576      70  942582  942576
      70  942582  942579      71  942591  942588      70  942594  942588      70
  942594  942591      71  942603  942600      70  942606  942600      70  942606
  942603      71  942615  942612      70  942618  942612      70  942618  942615
      71  942627  942624      70  942630  942624      70  942630  942627      71
  942639  942636      70  942642  942636      70  942642  942639      71  942651
  942648      70  942654  942648      70  942654  942651      71  942663  942660
      70  942666  942660      70  942666  942663      71  942675  942672      70
  942678  942672      70  942678  942675      71  942687  942684      70  942690
  942684      70  942690  942687      71  942699  942696      70  942702  942696
      70  942702  942699      71  942711  942708      70  942714  942708      70
  942714  942711      71  942723  942720      70  942726  942720      70  942726
  942723      71  942735  942732      70  942738  942732      70  942738  942735
      71  942747  942744      70  942750  942744      70  942750  942747      71
  942759  942756      70  942762  942756      70  942762  942759      71  942771
  942768      70  942774  942768      70  942774  942771      71  942783  942780
      70  942786  942780      70  942786  942783      71  942795  942792      70
  942798  942792      70  942798  942795      71  942807  942804      70  942810
  942804      70  942810  942807      71  942819  942816      70  942822  942816
      70  942822  942819      71  942831  942828      70  942834  942828      70
  942834  942831      71  942843  942840      70  942846  942840      70  942846
  942843      71  942855  942852      70  942858  942852      70  942858  942855
      71  942867  942864      70  942870  942864      70  942870  942867      71
  942879  942876      70  942882  942876      70  942882  942879      71  942891
  942888      70  942894  942888      70  942894  942891      71  942903  942900
      70  942906  942900      70  942906  942903      71  942915  942912      70
  942918  942912      70  942918  942915      71  942927  942924      70  942930
  942924      70  942930  942927      71  942939  942936      70  942942  942936
      70  942942  942939      71  942951  942948      70  942954  942948      70
  942954  942951      71  942963  942960      70  942966  942960      70  942966
  942963      71  942975  942972      70  942978  942972      70  942978  942975
      71  942987  942984      70  942990  942984      70  942990  942987      71
  942999  942996      70  943002  942996      70  943002  942999      71  943011
  943008      70  943014  943008      70  943014  943011      71  943023  943020
      70  943026  943020      70  943026  943023      71  943035  943032      70
  943038  943032      70  943038  943035      71  943047  943044      70  943050
  943044      70  943050  943047      71  943059  943056      70  943062  943056
      70  943062  943059      71  943071  943068      70  943074  943068      70
  943074  943071      71  943083  943080      70  943086  943080      70  943086
  943083      71  943095  943092      70  943098  943092      70  943098  943095
      71  943107  943104      70  943110  943104      70  943110  943107      71
  943119  943116      70  943122  943116      70  943122  943119      71  943131
  943128      70  943134  943128      70  943134  943131      71  943143  943140
      70  943146  943140      70  943146  943143      71  943155  943152      70
  943158  943152      70  943158  943155      71  943167  943164      70  943170
  943164      70  943170  943167      71  943179  943176      70  943182  943176
      70  943182  943179      71  943191  943188      70  943194  943188      70
  943194  943191      71  943203  943200      70  943206  943200      70  943206
  943203      71  943215  943212      70  943218  943212      70  943218  943215
      71  943227  943224      70  943230  943224      70  943230  943227      71
  943239  943236      70  943242  943236      70  943242  943239      71  943251
  943248      70  943254  943248      70  943254  943251      71  943263  943260
      70  943266  943260      70  943266  943263      71  943275  943272      70
  943278  943272      70  943278  943275      71  943287  943284      70  943290
  943284      70  943290  943287      71  943299  943296      70  943302  943296
      70  943302  943299      71  943311  943308      70  943314  943308      70
  943314  943311      71  943323  943320      70  943326  943320      70  943326
  943323      71  943335  943332      70  943338  943332      70  943338  943335
      71  943347  943344      70  943350  943344      70  943350  943347      71
  943359  943356      70  943362  943356      70  943362  943359      71  943371
  943368      70  943374  943368      70  943374  943371      71  943383  943380
      70  943386  943380      70  943386  943383      71  943395  943392      70
  943398  943392      70  943398  943395      71  943407  943404      70  943410
  943404      70  943410  943407      71  943419  943416      70  943422  943416
      70  943422  943419      71  943431  943428      70  943434  943428      70
  943434  943431      71  943443  943440      70  943446  943440      70  943446
  943443      71  943455  943452      70  943458  943452      70  943458  943455
      71  943467  943464      70  943470  943464      70  943470  943467      71
  943479  943476      70  943482  943476      70  943482  943479      71  943491
  943488      70  943494  943488      70  943494  943491      71  943503  943500
      70  943506  943500      70  943506  943503      71  943515  943512      70
  943518  943512      70  943518  943515      71  943527  943524      70  943530
  943524      70  943530  943527      71  943539  943536      70  943542  943536
      70  943542  943539      71  943551  943548      70  943554  943548      70
  943554  943551      71  943563  943560      70  943566  943560      70  943566
  943563      71  943575  943572      70  943578  943572      70  943578  943575
      71  943587  943584      70  943590  943584      70  943590  943587      71
  943599  943596      70  943602  943596      70  943602  943599      71  943611
  943608      70  943614  943608      70  943614  943611      71  943623  943620
      70  943626  943620      70  943626  943623      71  943635  943632      70
  943638  943632      70  943638  943635      71  943647  943644      70  943650
  943644      70  943650  943647      71  943659  943656      70  943662  943656
      70  943662  943659      71  943671  943668      70  943674  943668      70
  943674  943671      71  943683  943680      70  943686  943680      70  943686
  943683      71  943695  943692      70  943698  943692      70  943698  943695
      71  943707  943704      70  943710  943704      70  943710  943707      71
  943719  943716      70  943722  943716      70  943722  943719      71  943731
  943728      70  943734  943728      70  943734  943731      71  943743  943740
      70  943746  943740      70  943746  943743      71  943755  943752      70
  943758  943752      70  943758  943755      71  943767  943764      70  943770
  943764      70  943770  943767      71  943779  943776      70  943782  943776
      70  943782  943779      71  943791  943788      70  943794  943788      70
  943794  943791      71  943803  943800      70  943806  943800      70  943806
  943803      71  943815  943812      70  943818  943812      70  943818  943815
      71  943827  943824      70  943830  943824      70  943830  943827      71
  943839  943836      70  943842  943836      70  943842  943839      71  943851
  943848      70  943854  943848      70  943854  943851      71  943863  943860
      70  943866  943860      70  943866  943863      71  943875  943872      70
  943878  943872      70  943878  943875      71  943887  943884      70  943890
  943884      70  943890  943887      71  943899  943896      70  943902  943896
      70  943902  943899      71  943911  943908      70  943914  943908      70
  943914  943911      71  943923  943920      70  943926  943920      70  943926
  943923      71  943935  943932      70  943938  943932      70  943938  943935
      71  943947  943944      70  943950  943944      70  943950  943947      71
  943959  943956      70  943962  943956      70  943962  943959      71  943971
  943968      70  943974  943968      70  943974  943971      71  943983  943980
      70  943986  943980      70  943986  943983      71  943995  943992      70
  943998  943992      70  943998  943995      71  944007  944004      70  944010
  944004      70  944010  944007      71  944019  944016      70  944022  944016
      70  944022  944019      71  944031  944028      70  944034  944028      70
  944034  944031      71  944043  944040      70  944046  944040      70  944046
  944043      71  944055  944052      70  944058  944052      70  944058  944055
      71  944067  944064      70  944070  944064      70  944070  944067      71
  944079  944076      70  944082  944076      70  944082  944079      71  944091
  944088      70  944094  944088      70  944094  944091      71  944103  944100
      70  944106  944100      70  944106  944103      71  944115  944112      70
  944118  944112      70  944118  944115      71  944127  944124      70  944130
  944124      70  944130  944127      71  944139  944136      70  944142  944136
      70  944142  944139      71  944151  944148      70  944154  944148      70
  944154  944151      71  944163  944160      70  944166  944160      70  944166
  944163      71  944175  944172      70  944178  944172      70  944178  944175
      71  944187  944184      70  944190  944184      70  944190  944187      71
  944199  944196      70  944202  944196      70  944202  944199      71  944211
  944208      70  944214  944208      70  944214  944211      71  944223  944220
      70  944226  944220      70  944226  944223      71  944235  944232      70
  944238  944232      70  944238  944235      71  944247  944244      70  944250
  944244      70  944250  944247      71  944259  944256      70  944262  944256
      70  944262  944259      71  944271  944268      70  944274  944268      70
  944274  944271      71  944283  944280      70  944286  944280      70  944286
  944283      71  944295  944292      70  944298  944292      70  944298  944295
      71  944307  944304      70  944310  944304      70  944310  944307      71
  944319  944316      70  944322  944316      70  944322  944319      71  944331
  944328      70  944334  944328      70  944334  944331      71  944343  944340
      70  944346  944340      70  944346  944343      71  944355  944352      70
  944358  944352      70  944358  944355      71  944367  944364      70  944370
  944364      70  944370  944367      71  944379  944376      70  944382  944376
      70  944382  944379      71  944391  944388      70  944394  944388      70
  944394  944391      71  944403  944400      70  944406  944400      70  944406
  944403      71  944415  944412      70  944418  944412      70  944418  944415
      71  944427  944424      70  944430  944424      70  944430  944427      71
  944439  944436      70  944442  944436      70  944442  944439      71  944451
  944448      70  944454  944448      70  944454  944451      71  944463  944460
      70  944466  944460      70  944466  944463      71  944475  944472      70
  944478  944472      70  944478  944475      71  944487  944484      70  944490
  944484      70  944490  944487      71  944499  944496      70  944502  944496
      70  944502  944499      71  944511  944508      70  944514  944508      70
  944514  944511      71  944523  944520      70  944526  944520      70  944526
  944523      71  944535  944532      70  944538  944532      70  944538  944535
      71  944547  944544      70  944550  944544      70  944550  944547      71
  944559  944556      70  944562  944556      70  944562  944559      71  944571
  944568      70  944574  944568      70  944574  944571      71  944583  944580
      70  944586  944580      70  944586  944583      71  944595  944592      70
  944598  944592      70  944598  944595      71  944607  944604      70  944610
  944604      70  944610  944607      71  944619  944616      70  944622  944616
      70  944622  944619      71  944631  944628      70  944634  944628      70
  944634  944631      71  944643  944640      70  944646  944640      70  944646
  944643      71  944655  944652      70  944658  944652      70  944658  944655
      71  944667  944664      70  944670  944664      70  944670  944667      71
  944679  944676      70  944682  944676      70  944682  944679      71  944691
  944688      70  944694  944688      70  944694  944691      71  944703  944700
      70  944706  944700      70  944706  944703      71  944715  944712      70
  944718  944712      70  944718  944715      71  944727  944724      70  944730
  944724      70  944730  944727      71  944739  944736      70  944742  944736
      70  944742  944739      71  944751  944748      70  944754  944748      70
  944754  944751      71  944763  944760      70  944766  944760      70  944766
  944763      71  944775  944772      70  944778  944772      70  944778  944775
      71  944787  944784      70  944790  944784      70  944790  944787      71
  944799  944796      70  944802  944796      70  944802  944799      71  944811
  944808      70  944814  944808      70  944814  944811      71  944823  944820
      70  944826  944820      70  944826  944823      71  944835  944832      70
  944838  944832      70  944838  944835      71  944847  944844      70  944850
  944844      70  944850  944847      71  944859  944856      70  944862  944856
      70  944862  944859      71  944871  944868      70  944874  944868      70
  944874  944871      71  944883  944880      70  944886  944880      70  944886
  944883      71  944895  944892      70  944898  944892      70  944898  944895
      71  944907  944904      70  944910  944904      70  944910  944907      71
  944919  944916      70  944922  944916      70  944922  944919      71  944931
  944928      70  944934  944928      70  944934  944931      71  944943  944940
      70  944946  944940      70  944946  944943      71  944955  944952      70
  944958  944952      70  944958  944955      71  944967  944964      70  944970
  944964      70  944970  944967      71  944979  944976      70  944982  944976
      70  944982  944979      71  944991  944988      70  944994  944988      70
  944994  944991      71  945003  945000      70  945006  945000      70  945006
  945003      71  945015  945012      70  945018  945012      70  945018  945015
      71  945027  945024      70  945030  945024      70  945030  945027      71
  945039  945036      70  945042  945036      70  945042  945039      71  945051
  945048      70  945054  945048      70  945054  945051      71  945063  945060
      70  945066  945060      70  945066  945063      71  945075  945072      70
  945078  945072      70  945078  945075      71  945087  945084      70  945090
  945084      70  945090  945087      71  945099  945096      70  945102  945096
      70  945102  945099      71  945111  945108      70  945114  945108      70
  945114  945111      71  945123  945120      70  945126  945120      70  945126
  945123      71  945135  945132      70  945138  945132      70  945138  945135
      71  945147  945144      70  945150  945144      70  945150  945147      71
  945159  945156      70  945162  945156      70  945162  945159      71  945171
  945168      70  945174  945168      70  945174  945171      71  945183  945180
      70  945186  945180      70  945186  945183      71  945195  945192      70
  945198  945192      70  945198  945195      71  945207  945204      70  945210
  945204      70  945210  945207      71  945219  945216      70  945222  945216
      70  945222  945219      71  945231  945228      70  945234  945228      70
  945234  945231      71  945243  945240      70  945246  945240      70  945246
  945243      71  945255  945252      70  945258  945252      70  945258  945255
      71  945267  945264      70  945270  945264      70  945270  945267      71
  945279  945276      70  945282  945276      70  945282  945279      71  945291
  945288      70  945294  945288      70  945294  945291      71  945303  945300
      70  945306  945300      70  945306  945303      71  945315  945312      70
  945318  945312      70  945318  945315      71  945327  945324      70  945330
  945324      70  945330  945327      71  945339  945336      70  945342  945336
      70  945342  945339      71  945351  945348      70  945354  945348      70
  945354  945351      71  945363  945360      70  945366  945360      70  945366
  945363      71  945375  945372      70  945378  945372      70  945378  945375
      71  945387  945384      70  945390  945384      70  945390  945387      71
  945399  945396      70  945402  945396      70  945402  945399      71  945411
  945408      70  945414  945408      70  945414  945411      71  945423  945420
      70  945426  945420      70  945426  945423      71  945435  945432      70
  945438  945432      70  945438  945435      71  945447  945444      70  945450
  945444      70  945450  945447      71  945459  945456      70  945462  945456
      70  945462  945459      71  945471  945468      70  945474  945468      70
  945474  945471      71  945483  945480      70  945486  945480      70  945486
  945483      71  945495  945492      70  945498  945492      70  945498  945495
      71  945507  945504      70  945510  945504      70  945510  945507      71
  945519  945516      70  945522  945516      70  945522  945519      71  945531
  945528      70  945534  945528      70  945534  945531      71  945543  945540
      70  945546  945540      70  945546  945543      71  945555  945552      70
  945558  945552      70  945558  945555      71  945567  945564      70  945570
  945564      70  945570  945567      71  945579  945576      70  945582  945576
      70  945582  945579      71  945591  945588      70  945594  945588      70
  945594  945591      71  945603  945600      70  945606  945600      70  945606
  945603      71  945615  945612      70  945618  945612      70  945618  945615
      71  945627  945624      70  945630  945624      70  945630  945627      71
  945639  945636      70  945642  945636      70  945642  945639      71  945651
  945648      70  945654  945648      70  945654  945651      71  945663  945660
      70  945666  945660      70  945666  945663      71  945675  945672      70
  945678  945672      70  945678  945675      71  945687  945684      70  945690
  945684      70  945690  945687      71  945699  945696      70  945702  945696
      70  945702  945699      71  945711  945708      70  945714  945708      70
  945714  945711      71  945723  945720      70  945726  945720      70  945726
  945723      71  945735  945732      70  945738  945732      70  945738  945735
      71  945747  945744      70  945750  945744      70  945750  945747      71
  945759  945756      70  945762  945756      70  945762  945759      71  945771
  945768      70  945774  945768      70  945774  945771      71  945783  945780
      70  945786  945780      70  945786  945783      71  945795  945792      70
  945798  945792      70  945798  945795      71  945807  945804      70  945810
  945804      70  945810  945807      71  945819  945816      70  945822  945816
      70  945822  945819      71  945831  945828      70  945834  945828      70
  945834  945831      71  945843  945840      70  945846  945840      70  945846
  945843      71  945855  945852      70  945858  945852      70  945858  945855
      71  945867  945864      70  945870  945864      70  945870  945867      71
  945879  945876      70  945882  945876      70  945882  945879      71  945891
  945888      70  945894  945888      70  945894  945891      71  945903  945900
      70  945906  945900      70  945906  945903      71  945915  945912      70
  945918  945912      70  945918  945915      71  945927  945924      70  945930
  945924      70  945930  945927      71  945939  945936      70  945942  945936
      70  945942  945939      71  945951  945948      70  945954  945948      70
  945954  945951      71  945963  945960      70  945966  945960      70  945966
  945963      71  945975  945972      70  945978  945972      70  945978  945975
      71  945987  945984      70  945990  945984      70  945990  945987      71
  945999  945996      70  946002  945996      70  946002  945999      71  946011
  946008      70  946014  946008      70  946014  946011      71  946023  946020
      70  946026  946020      70  946026  946023      71  946035  946032      70
  946038  946032      70  946038  946035      71  946047  946044      70  946050
  946044      70  946050  946047      71  946059  946056      70  946062  946056
      70  946062  946059      71  946071  946068      70  946074  946068      70
  946074  946071      71  946083  946080      70  946086  946080      70  946086
  946083      71  946095  946092      70  946098  946092      70  946098  946095
      71  946107  946104      70  946110  946104      70  946110  946107      71
  946119  946116      70  946122  946116      70  946122  946119      71  946131
  946128      70  946134  946128      70  946134  946131      71  946143  946140
      70  946146  946140      70  946146  946143      71  946155  946152      70
  946158  946152      70  946158  946155      71  946167  946164      70  946170
  946164      70  946170  946167      71  946179  946176      70  946182  946176
      70  946182  946179      71  946191  946188      70  946194  946188      70
  946194  946191      71  946203  946200      70  946206  946200      70  946206
  946203      71  946215  946212      70  946218  946212      70  946218  946215
      71  946227  946224      70  946230  946224      70  946230  946227      71
  946239  946236      70  946242  946236      70  946242  946239      71  946251
  946248      70  946254  946248      70  946254  946251      71  946263  946260
      70  946266  946260      70  946266  946263      71  946275  946272      70
  946278  946272      70  946278  946275      71  946287  946284      70  946290
  946284      70  946290  946287      71  946299  946296      70  946302  946296
      70  946302  946299      71  946311  946308      70  946314  946308      70
  946314  946311      71  946323  946320      70  946326  946320      70  946326
  946323      71  946335  946332      70  946338  946332      70  946338  946335
      71  946347  946344      70  946350  946344      70  946350  946347      71
  946359  946356      70  946362  946356      70  946362  946359      71  946371
  946368      70  946374  946368      70  946374  946371      71  946383  946380
      70  946386  946380      70  946386  946383      71  946395  946392      70
  946398  946392      70  946398  946395      71  946407  946404      70  946410
  946404      70  946410  946407      71  946419  946416      70  946422  946416
      70  946422  946419      71  946431  946428      70  946434  946428      70
  946434  946431      71  946443  946440      70  946446  946440      70  946446
  946443      71  946455  946452      70  946458  946452      70  946458  946455
      71  946467  946464      70  946470  946464      70  946470  946467      71
  946479  946476      70  946482  946476      70  946482  946479      71  946491
  946488      70  946494  946488      70  946494  946491      71  946503  946500
      70  946506  946500      70  946506  946503      71  946515  946512      70
  946518  946512      70  946518  946515      71  946527  946524      70  946530
  946524      70  946530  946527      71  946539  946536      70  946542  946536
      70  946542  946539      71  946551  946548      70  946554  946548      70
  946554  946551      71  946563  946560      70  946566  946560      70  946566
  946563      71  946575  946572      70  946578  946572      70  946578  946575
      71  946587  946584      70  946590  946584      70  946590  946587      71
  946599  946596      70  946602  946596      70  946602  946599      71  946611
  946608      70  946614  946608      70  946614  946611      71  946623  946620
      70  946626  946620      70  946626  946623      71  946635  946632      70
  946638  946632      70  946638  946635      71  946647  946644      70  946650
  946644      70  946650  946647      71  946659  946656      70  946662  946656
      70  946662  946659      71  946671  946668      70  946674  946668      70
  946674  946671      71  946683  946680      70  946686  946680      70  946686
  946683      71  946695  946692      70  946698  946692      70  946698  946695
      71  946707  946704      70  946710  946704      70  946710  946707      71
  946719  946716      70  946722  946716      70  946722  946719      71  946731
  946728      70  946734  946728      70  946734  946731      71  946743  946740
      70  946746  946740      70  946746  946743      71  946755  946752      70
  946758  946752      70  946758  946755      71  946767  946764      70  946770
  946764      70  946770  946767      71  946779  946776      70  946782  946776
      70  946782  946779      71  946791  946788      70  946794  946788      70
  946794  946791      71  946803  946800      70  946806  946800      70  946806
  946803      71  946815  946812      70  946818  946812      70  946818  946815
      71  946827  946824      70  946830  946824      70  946830  946827      71
  946839  946836      70  946842  946836      70  946842  946839      71  946851
  946848      70  946854  946848      70  946854  946851      71  946863  946860
      70  946866  946860      70  946866  946863      71  946875  946872      70
  946878  946872      70  946878  946875      71  946887  946884      70  946890
  946884      70  946890  946887      71  946899  946896      70  946902  946896
      70  946902  946899      71  946911  946908      70  946914  946908      70
  946914  946911      71  946923  946920      70  946926  946920      70  946926
  946923      71  946935  946932      70  946938  946932      70  946938  946935
      71  946947  946944      70  946950  946944      70  946950  946947      71
  946959  946956      70  946962  946956      70  946962  946959      71  946971
  946968      70  946974  946968      70  946974  946971      71  946983  946980
      70  946986  946980      70  946986  946983      71  946995  946992      70
  946998  946992      70  946998  946995      71  947007  947004      70  947010
  947004      70  947010  947007      71  947019  947016      70  947022  947016
      70  947022  947019      71  947031  947028      70  947034  947028      70
  947034  947031      71  947043  947040      70  947046  947040      70  947046
  947043      71  947055  947052      70  947058  947052      70  947058  947055
      71  947067  947064      70  947070  947064      70  947070  947067      71
  947079  947076      70  947082  947076      70  947082  947079      71  947091
  947088      70  947094  947088      70  947094  947091      71  947103  947100
      70  947106  947100      70  947106  947103      71  947115  947112      70
  947118  947112      70  947118  947115      71  947127  947124      70  947130
  947124      70  947130  947127      71  947139  947136      70  947142  947136
      70  947142  947139      71  947151  947148      70  947154  947148      70
  947154  947151      71  947163  947160      70  947166  947160      70  947166
  947163      71  947175  947172      70  947178  947172      70  947178  947175
      71  947187  947184      70  947190  947184      70  947190  947187      71
  947199  947196      70  947202  947196      70  947202  947199      71  947211
  947208      70  947214  947208      70  947214  947211      71  947223  947220
      70  947226  947220      70  947226  947223      71  947235  947232      70
  947238  947232      70  947238  947235      71  947247  947244      70  947250
  947244      70  947250  947247      71  947259  947256      70  947262  947256
      70  947262  947259      71  947271  947268      70  947274  947268      70
  947274  947271      71  947283  947280      70  947286  947280      70  947286
  947283      71  947295  947292      70  947298  947292      70  947298  947295
      71  947307  947304      70  947310  947304      70  947310  947307      71
  947319  947316      70  947322  947316      70  947322  947319      71  947331
  947328      70  947334  947328      70  947334  947331      71  947343  947340
      70  947346  947340      70  947346  947343      71  947355  947352      70
  947358  947352      70  947358  947355      71  947367  947364      70  947370
  947364      70  947370  947367      71  947379  947376      70  947382  947376
      70  947382  947379      71  947391  947388      70  947394  947388      70
  947394  947391      71  947403  947400      70  947406  947400      70  947406
  947403      71  947415  947412      70  947418  947412      70  947418  947415
      71  947427  947424      70  947430  947424      70  947430  947427      71
  947439  947436      70  947442  947436      70  947442  947439      71  947451
  947448      70  947454  947448      70  947454  947451      71  947463  947460
      70  947466  947460      70  947466  947463      71  947475  947472      70
  947478  947472      70  947478  947475      71  947487  947484      70  947490
  947484      70  947490  947487      71  947499  947496      70  947502  947496
      70  947502  947499      71  947511  947508      70  947514  947508      70
  947514  947511      71  947523  947520      70  947526  947520      70  947526
  947523      71  947535  947532      70  947538  947532      70  947538  947535
      71  947547  947544      70  947550  947544      70  947550  947547      71
  947559  947556      70  947562  947556      70  947562  947559      71  947571
  947568      70  947574  947568      70  947574  947571      71  947583  947580
      70  947586  947580      70  947586  947583      71  947595  947592      70
  947598  947592      70  947598  947595      71  947607  947604      70  947610
  947604      70  947610  947607      71  947619  947616      70  947622  947616
      70  947622  947619      71  947631  947628      70  947634  947628      70
  947634  947631      71  947643  947640      70  947646  947640      70  947646
  947643      71  947655  947652      70  947658  947652      70  947658  947655
      71  947667  947664      70  947670  947664      70  947670  947667      71
  947679  947676      70  947682  947676      70  947682  947679      71  947691
  947688      70  947694  947688      70  947694  947691      71  947703  947700
      70  947706  947700      70  947706  947703      71  947715  947712      70
  947718  947712      70  947718  947715      71  947727  947724      70  947730
  947724      70  947730  947727      71  947739  947736      70  947742  947736
      70  947742  947739      71  947751  947748      70  947754  947748      70
  947754  947751      71  947763  947760      70  947766  947760      70  947766
  947763      71  947775  947772      70  947778  947772      70  947778  947775
      71  947787  947784      70  947790  947784      70  947790  947787      71
  947799  947796      70  947802  947796      70  947802  947799      71  947811
  947808      70  947814  947808      70  947814  947811      71  947823  947820
      70  947826  947820      70  947826  947823      71  947835  947832      70
  947838  947832      70  947838  947835      71  947847  947844      70  947850
  947844      70  947850  947847      71  947859  947856      70  947862  947856
      70  947862  947859      71  947871  947868      70  947874  947868      70
  947874  947871      71  947883  947880      70  947886  947880      70  947886
  947883      71  947895  947892      70  947898  947892      70  947898  947895
      71  947907  947904      70  947910  947904      70  947910  947907      71
  947919  947916      70  947922  947916      70  947922  947919      71  947931
  947928      70  947934  947928      70  947934  947931      71  947943  947940
      70  947946  947940      70  947946  947943      71  947955  947952      70
  947958  947952      70  947958  947955      71  947967  947964      70  947970
  947964      70  947970  947967      71  947979  947976      70  947982  947976
      70  947982  947979      71  947991  947988      70  947994  947988      70
  947994  947991      71  948003  948000      70  948006  948000      70  948006
  948003      71  948015  948012      70  948018  948012      70  948018  948015
      71  948027  948024      70  948030  948024      70  948030  948027      71
  948039  948036      70  948042  948036      70  948042  948039      71  948051
  948048      70  948054  948048      70  948054  948051      71  948063  948060
      70  948066  948060      70  948066  948063      71  948075  948072      70
  948078  948072      70  948078  948075      71  948087  948084      70  948090
  948084      70  948090  948087      71  948099  948096      70  948102  948096
      70  948102  948099      71  948111  948108      70  948114  948108      70
  948114  948111      71  948123  948120      70  948126  948120      70  948126
  948123      71  948135  948132      70  948138  948132      70  948138  948135
      71  948147  948144      70  948150  948144      70  948150  948147      71
  948159  948156      70  948162  948156      70  948162  948159      71  948171
  948168      70  948174  948168      70  948174  948171      71  948183  948180
      70  948186  948180      70  948186  948183      71  948195  948192      70
  948198  948192      70  948198  948195      71  948207  948204      70  948210
  948204      70  948210  948207      71  948219  948216      70  948222  948216
      70  948222  948219      71  948231  948228      70  948234  948228      70
  948234  948231      71  948243  948240      70  948246  948240      70  948246
  948243      71  948255  948252      70  948258  948252      70  948258  948255
      71  948267  948264      70  948270  948264      70  948270  948267      71
  948279  948276      70  948282  948276      70  948282  948279      71  948291
  948288      70  948294  948288      70  948294  948291      71  948303  948300
      70  948306  948300      70  948306  948303      71  948315  948312      70
  948318  948312      70  948318  948315      71  948327  948324      70  948330
  948324      70  948330  948327      71  948339  948336      70  948342  948336
      70  948342  948339      71  948351  948348      70  948354  948348      70
  948354  948351      71  948363  948360      70  948366  948360      70  948366
  948363      71  948375  948372      70  948378  948372      70  948378  948375
      71  948387  948384      70  948390  948384      70  948390  948387      71
  948399  948396      70  948402  948396      70  948402  948399      71  948411
  948408      70  948414  948408      70  948414  948411      71  948423  948420
      70  948426  948420      70  948426  948423      71  948435  948432      70
  948438  948432      70  948438  948435      71  948447  948444      70  948450
  948444      70  948450  948447      71  948459  948456      70  948462  948456
      70  948462  948459      71  948471  948468      70  948474  948468      70
  948474  948471      71  948483  948480      70  948486  948480      70  948486
  948483      71  948495  948492      70  948498  948492      70  948498  948495
      71  948507  948504      70  948510  948504      70  948510  948507      71
  948519  948516      70  948522  948516      70  948522  948519      71  948531
  948528      70  948534  948528      70  948534  948531      71  948543  948540
      70  948546  948540      70  948546  948543      71  948555  948552      70
  948558  948552      70  948558  948555      71  948567  948564      70  948570
  948564      70  948570  948567      71  948579  948576      70  948582  948576
      70  948582  948579      71  948591  948588      70  948594  948588      70
  948594  948591      71  948603  948600      70  948606  948600      70  948606
  948603      71  948615  948612      70  948618  948612      70  948618  948615
      71  948627  948624      70  948630  948624      70  948630  948627      71
  948639  948636      70  948642  948636      70  948642  948639      71  948651
  948648      70  948654  948648      70  948654  948651      71  948663  948660
      70  948666  948660      70  948666  948663      71  948675  948672      70
  948678  948672      70  948678  948675      71  948687  948684      70  948690
  948684      70  948690  948687      71  948699  948696      70  948702  948696
      70  948702  948699      71  948711  948708      70  948714  948708      70
  948714  948711      71  948723  948720      70  948726  948720      70  948726
  948723      71  948735  948732      70  948738  948732      70  948738  948735
      71  948747  948744      70  948750  948744      70  948750  948747      71
  948759  948756      70  948762  948756      70  948762  948759      71  948771
  948768      70  948774  948768      70  948774  948771      71  948783  948780
      70  948786  948780      70  948786  948783      71  948795  948792      70
  948798  948792      70  948798  948795      71  948807  948804      70  948810
  948804      70  948810  948807      71  948819  948816      70  948822  948816
      70  948822  948819      71  948831  948828      70  948834  948828      70
  948834  948831      71  948843  948840      70  948846  948840      70  948846
  948843      71  948855  948852      70  948858  948852      70  948858  948855
      71  948867  948864      70  948870  948864      70  948870  948867      71
  948879  948876      70  948882  948876      70  948882  948879      71  948891
  948888      70  948894  948888      70  948894  948891      71  948903  948900
      70  948906  948900      70  948906  948903      71  948915  948912      70
  948918  948912      70  948918  948915      71  948927  948924      70  948930
  948924      70  948930  948927      71  948939  948936      70  948942  948936
      70  948942  948939      71  948951  948948      70  948954  948948      70
  948954  948951      71  948963  948960      70  948966  948960      70  948966
  948963      71  948975  948972      70  948978  948972      70  948978  948975
      71  948987  948984      70  948990  948984      70  948990  948987      71
  948999  948996      70  949002  948996      70  949002  948999      71  949011
  949008      70  949014  949008      70  949014  949011      71  949023  949020
      70  949026  949020      70  949026  949023      71  949035  949032      70
  949038  949032      70  949038  949035      71  949047  949044      70  949050
  949044      70  949050  949047      71  949059  949056      70  949062  949056
      70  949062  949059      71  949071  949068      70  949074  949068      70
  949074  949071      71  949083  949080      70  949086  949080      70  949086
  949083      71  949095  949092      70  949098  949092      70  949098  949095
      71  949107  949104      70  949110  949104      70  949110  949107      71
  949119  949116      70  949122  949116      70  949122  949119      71  949131
  949128      70  949134  949128      70  949134  949131      71  949143  949140
      70  949146  949140      70  949146  949143      71  949155  949152      70
  949158  949152      70  949158  949155      71  949167  949164      70  949170
  949164      70  949170  949167      71  949179  949176      70  949182  949176
      70  949182  949179      71  949191  949188      70  949194  949188      70
  949194  949191      71  949203  949200      70  949206  949200      70  949206
  949203      71  949215  949212      70  949218  949212      70  949218  949215
      71  949227  949224      70  949230  949224      70  949230  949227      71
  949239  949236      70  949242  949236      70  949242  949239      71  949251
  949248      70  949254  949248      70  949254  949251      71  949263  949260
      70  949266  949260      70  949266  949263      71  949275  949272      70
  949278  949272      70  949278  949275      71  949287  949284      70  949290
  949284      70  949290  949287      71  949299  949296      70  949302  949296
      70  949302  949299      71  949311  949308      70  949314  949308      70
  949314  949311      71  949323  949320      70  949326  949320      70  949326
  949323      71  949335  949332      70  949338  949332      70  949338  949335
      71  949347  949344      70  949350  949344      70  949350  949347      71
  949359  949356      70  949362  949356      70  949362  949359      71  949371
  949368      70  949374  949368      70  949374  949371      71  949383  949380
      70  949386  949380      70  949386  949383      71  949395  949392      70
  949398  949392      70  949398  949395      71  949407  949404      70  949410
  949404      70  949410  949407      71  949419  949416      70  949422  949416
      70  949422  949419      71  949431  949428      70  949434  949428      70
  949434  949431      71  949443  949440      70  949446  949440      70  949446
  949443      71  949455  949452      70  949458  949452      70  949458  949455
      71  949467  949464      70  949470  949464      70  949470  949467      71
  949479  949476      70  949482  949476      70  949482  949479      71  949491
  949488      70  949494  949488      70  949494  949491      71  949503  949500
      70  949506  949500      70  949506  949503      71  949515  949512      70
  949518  949512      70  949518  949515      71  949527  949524      70  949530
  949524      70  949530  949527      71  949539  949536      70  949542  949536
      70  949542  949539      71  949551  949548      70  949554  949548      70
  949554  949551      71  949563  949560      70  949566  949560      70  949566
  949563      71  949575  949572      70  949578  949572      70  949578  949575
      71  949587  949584      70  949590  949584      70  949590  949587      71
  949599  949596      70  949602  949596      70  949602  949599      71  949611
  949608      70  949614  949608      70  949614  949611      71  949623  949620
      70  949626  949620      70  949626  949623      71  949635  949632      70
  949638  949632      70  949638  949635      71  949647  949644      70  949650
  949644      70  949650  949647      71  949659  949656      70  949662  949656
      70  949662  949659      71  949671  949668      70  949674  949668      70
  949674  949671      71  949683  949680      70  949686  949680      70  949686
  949683      71  949695  949692      70  949698  949692      70  949698  949695
      71  949707  949704      70  949710  949704      70  949710  949707      71
  949719  949716      70  949722  949716      70  949722  949719      71  949731
  949728      70  949734  949728      70  949734  949731      71  949743  949740
      70  949746  949740      70  949746  949743      71  949755  949752      70
  949758  949752      70  949758  949755      71  949767  949764      70  949770
  949764      70  949770  949767      71  949779  949776      70  949782  949776
      70  949782  949779      71  949791  949788      70  949794  949788      70
  949794  949791      71  949803  949800      70  949806  949800      70  949806
  949803      71  949815  949812      70  949818  949812      70  949818  949815
      71  949827  949824      70  949830  949824      70  949830  949827      71
  949839  949836      70  949842  949836      70  949842  949839      71  949851
  949848      70  949854  949848      70  949854  949851      71  949863  949860
      70  949866  949860      70  949866  949863      71  949875  949872      70
  949878  949872      70  949878  949875      71  949887  949884      70  949890
  949884      70  949890  949887      71  949899  949896      70  949902  949896
      70  949902  949899      71  949911  949908      70  949914  949908      70
  949914  949911      71  949923  949920      70  949926  949920      70  949926
  949923      71  949935  949932      70  949938  949932      70  949938  949935
      71  949947  949944      70  949950  949944      70  949950  949947      71
  949959  949956      70  949962  949956      70  949962  949959      71  949971
  949968      70  949974  949968      70  949974  949971      71  949983  949980
      70  949986  949980      70  949986  949983      71  949995  949992      70
  949998  949992      70  949998  949995      71  950007  950004      70  950010
  950004      70  950010  950007      71  950019  950016      70  950022  950016
      70  950022  950019      71  950031  950028      70  950034  950028      70
  950034  950031      71  950043  950040      70  950046  950040      70  950046
  950043      71  950055  950052      70  950058  950052      70  950058  950055
      71  950067  950064      70  950070  950064      70  950070  950067      71
  950079  950076      70  950082  950076      70  950082  950079      71  950091
  950088      70  950094  950088      70  950094  950091      71  950103  950100
      70  950106  950100      70  950106  950103      71  950115  950112      70
  950118  950112      70  950118  950115      71  950127  950124      70  950130
  950124      70  950130  950127      71  950139  950136      70  950142  950136
      70  950142  950139      71  950151  950148      70  950154  950148      70
  950154  950151      71  950163  950160      70  950166  950160      70  950166
  950163      71  950175  950172      70  950178  950172      70  950178  950175
      71  950187  950184      70  950190  950184      70  950190  950187      71
  950199  950196      70  950202  950196      70  950202  950199      71  950211
  950208      70  950214  950208      70  950214  950211      71  950223  950220
      70  950226  950220      70  950226  950223      71  950235  950232      70
  950238  950232      70  950238  950235      71  950247  950244      70  950250
  950244      70  950250  950247      71  950259  950256      70  950262  950256
      70  950262  950259      71  950271  950268      70  950274  950268      70
  950274  950271      71  950283  950280      70  950286  950280      70  950286
  950283      71  950295  950292      70  950298  950292      70  950298  950295
      71  950307  950304      70  950310  950304      70  950310  950307      71
  950319  950316      70  950322  950316      70  950322  950319      71  950331
  950328      70  950334  950328      70  950334  950331      71  950343  950340
      70  950346  950340      70  950346  950343      71  950355  950352      70
  950358  950352      70  950358  950355      71  950367  950364      70  950370
  950364      70  950370  950367      71  950379  950376      70  950382  950376
      70  950382  950379      71  950391  950388      70  950394  950388      70
  950394  950391      71  950403  950400      70  950406  950400      70  950406
  950403      71  950415  950412      70  950418  950412      70  950418  950415
      71  950427  950424      70  950430  950424      70  950430  950427      71
  950439  950436      70  950442  950436      70  950442  950439      71  950451
  950448      70  950454  950448      70  950454  950451      71  950463  950460
      70  950466  950460      70  950466  950463      71  950475  950472      70
  950478  950472      70  950478  950475      71  950487  950484      70  950490
  950484      70  950490  950487      71  950499  950496      70  950502  950496
      70  950502  950499      71  950511  950508      70  950514  950508      70
  950514  950511      71  950523  950520      70  950526  950520      70  950526
  950523      71  950535  950532      70  950538  950532      70  950538  950535
      71  950547  950544      70  950550  950544      70  950550  950547      71
  950559  950556      70  950562  950556      70  950562  950559      71  950571
  950568      70  950574  950568      70  950574  950571      71  950583  950580
      70  950586  950580      70  950586  950583      71  950595  950592      70
  950598  950592      70  950598  950595      71  950607  950604      70  950610
  950604      70  950610  950607      71  950619  950616      70  950622  950616
      70  950622  950619      71  950631  950628      70  950634  950628      70
  950634  950631      71  950643  950640      70  950646  950640      70  950646
  950643      71  950655  950652      70  950658  950652      70  950658  950655
      71  950667  950664      70  950670  950664      70  950670  950667      71
  950679  950676      70  950682  950676      70  950682  950679      71  950691
  950688      70  950694  950688      70  950694  950691      71  950703  950700
      70  950706  950700      70  950706  950703      71  950715  950712      70
  950718  950712      70  950718  950715      71  950727  950724      70  950730
  950724      70  950730  950727      71  950739  950736      70  950742  950736
      70  950742  950739      71  950751  950748      70  950754  950748      70
  950754  950751      71  950763  950760      70  950766  950760      70  950766
  950763      71  950775  950772      70  950778  950772      70  950778  950775
      71  950787  950784      70  950790  950784      70  950790  950787      71
  950799  950796      70  950802  950796      70  950802  950799      71  950811
  950808      70  950814  950808      70  950814  950811      71  950823  950820
      70  950826  950820      70  950826  950823      71  950835  950832      70
  950838  950832      70  950838  950835      71  950847  950844      70  950850
  950844      70  950850  950847      71  950859  950856      70  950862  950856
      70  950862  950859      71  950871  950868      70  950874  950868      70
  950874  950871      71  950883  950880      70  950886  950880      70  950886
  950883      71  950895  950892      70  950898  950892      70  950898  950895
      71  950907  950904      70  950910  950904      70  950910  950907      71
  950919  950916      70  950922  950916      70  950922  950919      71  950931
  950928      70  950934  950928      70  950934  950931      71  950943  950940
      70  950946  950940      70  950946  950943      71  950955  950952      70
  950958  950952      70  950958  950955      71  950967  950964      70  950970
  950964      70  950970  950967      71  950979  950976      70  950982  950976
      70  950982  950979      71  950991  950988      70  950994  950988      70
  950994  950991      71  951003  951000      70  951006  951000      70  951006
  951003      71  951015  951012      70  951018  951012      70  951018  951015
      71  951027  951024      70  951030  951024      70  951030  951027      71
  951039  951036      70  951042  951036      70  951042  951039      71  951051
  951048      70  951054  951048      70  951054  951051      71  951063  951060
      70  951066  951060      70  951066  951063      71  951075  951072      70
  951078  951072      70  951078  951075      71  951087  951084      70  951090
  951084      70  951090  951087      71  951099  951096      70  951102  951096
      70  951102  951099      71  951111  951108      70  951114  951108      70
  951114  951111      71  951123  951120      70  951126  951120      70  951126
  951123      71  951135  951132      70  951138  951132      70  951138  951135
      71  951147  951144      70  951150  951144      70  951150  951147      71
  951159  951156      70  951162  951156      70  951162  951159      71  951171
  951168      70  951174  951168      70  951174  951171      71  951183  951180
      70  951186  951180      70  951186  951183      71  951195  951192      70
  951198  951192      70  951198  951195      71  951207  951204      70  951210
  951204      70  951210  951207      71  951219  951216      70  951222  951216
      70  951222  951219      71  951231  951228      70  951234  951228      70
  951234  951231      71  951243  951240      70  951246  951240      70  951246
  951243      71  951255  951252      70  951258  951252      70  951258  951255
      71  951267  951264      70  951270  951264      70  951270  951267      71
  951279  951276      70  951282  951276      70  951282  951279      71  951291
  951288      70  951294  951288      70  951294  951291      71  951303  951300
      70  951306  951300      70  951306  951303      71  951315  951312      70
  951318  951312      70  951318  951315      71  951327  951324      70  951330
  951324      70  951330  951327      71  951339  951336      70  951342  951336
      70  951342  951339      71  951351  951348      70  951354  951348      70
  951354  951351      71  951363  951360      70  951366  951360      70  951366
  951363      71  951375  951372      70  951378  951372      70  951378  951375
      71  951387  951384      70  951390  951384      70  951390  951387      71
  951399  951396      70  951402  951396      70  951402  951399      71  951411
  951408      70  951414  951408      70  951414  951411      71  951423  951420
      70  951426  951420      70  951426  951423      71  951435  951432      70
  951438  951432      70  951438  951435      71  951447  951444      70  951450
  951444      70  951450  951447      71  951459  951456      70  951462  951456
      70  951462  951459      71  951471  951468      70  951474  951468      70
  951474  951471      71  951483  951480      70  951486  951480      70  951486
  951483      71  951495  951492      70  951498  951492      70  951498  951495
      71  951507  951504      70  951510  951504      70  951510  951507      71
  951519  951516      70  951522  951516      70  951522  951519      71  951531
  951528      70  951534  951528      70  951534  951531      71  951543  951540
      70  951546  951540      70  951546  951543      71  951555  951552      70
  951558  951552      70  951558  951555      71  951567  951564      70  951570
  951564      70  951570  951567      71  951579  951576      70  951582  951576
      70  951582  951579      71  951591  951588      70  951594  951588      70
  951594  951591      71  951603  951600      70  951606  951600      70  951606
  951603      71  951615  951612      70  951618  951612      70  951618  951615
      71  951627  951624      70  951630  951624      70  951630  951627      71
  951639  951636      70  951642  951636      70  951642  951639      71  951651
  951648      70  951654  951648      70  951654  951651      71  951663  951660
      70  951666  951660      70  951666  951663      71  951675  951672      70
  951678  951672      70  951678  951675      71  951687  951684      70  951690
  951684      70  951690  951687      71  951699  951696      70  951702  951696
      70  951702  951699      71  951711  951708      70  951714  951708      70
  951714  951711      71  951723  951720      70  951726  951720      70  951726
  951723      71  951735  951732      70  951738  951732      70  951738  951735
      71  951747  951744      70  951750  951744      70  951750  951747      71
  951759  951756      70  951762  951756      70  951762  951759      71  951771
  951768      70  951774  951768      70  951774  951771      71  951783  951780
      70  951786  951780      70  951786  951783      71  951795  951792      70
  951798  951792      70  951798  951795      71  951807  951804      70  951810
  951804      70  951810  951807      71  951819  951816      70  951822  951816
      70  951822  951819      71  951831  951828      70  951834  951828      70
  951834  951831      71  951843  951840      70  951846  951840      70  951846
  951843      71  951855  951852      70  951858  951852      70  951858  951855
      71  951867  951864      70  951870  951864      70  951870  951867      71
  951879  951876      70  951882  951876      70  951882  951879      71  951891
  951888      70  951894  951888      70  951894  951891      71  951903  951900
      70  951906  951900      70  951906  951903      71  951915  951912      70
  951918  951912      70  951918  951915      71  951927  951924      70  951930
  951924      70  951930  951927      71  951939  951936      70  951942  951936
      70  951942  951939      71  951951  951948      70  951954  951948      70
  951954  951951      71  951963  951960      70  951966  951960      70  951966
  951963      71  951975  951972      70  951978  951972      70  951978  951975
      71  951987  951984      70  951990  951984      70  951990  951987      71
  951999  951996      70  952002  951996      70  952002  951999      71  952011
  952008      70  952014  952008      70  952014  952011      71  952023  952020
      70  952026  952020      70  952026  952023      71  952035  952032      70
  952038  952032      70  952038  952035      71  952047  952044      70  952050
  952044      70  952050  952047      71  952059  952056      70  952062  952056
      70  952062  952059      71  952071  952068      70  952074  952068      70
  952074  952071      71  952083  952080      70  952086  952080      70  952086
  952083      71  952095  952092      70  952098  952092      70  952098  952095
      71  952107  952104      70  952110  952104      70  952110  952107      71
  952119  952116      70  952122  952116      70  952122  952119      71  952131
  952128      70  952134  952128      70  952134  952131      71  952143  952140
      70  952146  952140      70  952146  952143      71  952155  952152      70
  952158  952152      70  952158  952155      71  952167  952164      70  952170
  952164      70  952170  952167      71  952179  952176      70  952182  952176
      70  952182  952179      71  952191  952188      70  952194  952188      70
  952194  952191      71  952203  952200      70  952206  952200      70  952206
  952203      71  952215  952212      70  952218  952212      70  952218  952215
      71  952227  952224      70  952230  952224      70  952230  952227      71
  952239  952236      70  952242  952236      70  952242  952239      71  952251
  952248      70  952254  952248      70  952254  952251      71  952263  952260
      70  952266  952260      70  952266  952263      71  952275  952272      70
  952278  952272      70  952278  952275      71  952287  952284      70  952290
  952284      70  952290  952287      71  952299  952296      70  952302  952296
      70  952302  952299      71  952311  952308      70  952314  952308      70
  952314  952311      71  952323  952320      70  952326  952320      70  952326
  952323      71  952335  952332      70  952338  952332      70  952338  952335
      71  952347  952344      70  952350  952344      70  952350  952347      71
  952359  952356      70  952362  952356      70  952362  952359      71  952371
  952368      70  952374  952368      70  952374  952371      71  952383  952380
      70  952386  952380      70  952386  952383      71  952395  952392      70
  952398  952392      70  952398  952395      71  952407  952404      70  952410
  952404      70  952410  952407      71  952419  952416      70  952422  952416
      70  952422  952419      71  952431  952428      70  952434  952428      70
  952434  952431      71  952443  952440      70  952446  952440      70  952446
  952443      71  952455  952452      70  952458  952452      70  952458  952455
      71  952467  952464      70  952470  952464      70  952470  952467      71
  952479  952476      70  952482  952476      70  952482  952479      71  952491
  952488      70  952494  952488      70  952494  952491      71  952503  952500
      70  952506  952500      70  952506  952503      71  952515  952512      70
  952518  952512      70  952518  952515      71  952527  952524      70  952530
  952524      70  952530  952527      71  952539  952536      70  952542  952536
      70  952542  952539      71  952551  952548      70  952554  952548      70
  952554  952551      71  952563  952560      70  952566  952560      70  952566
  952563      71  952575  952572      70  952578  952572      70  952578  952575
      71  952587  952584      70  952590  952584      70  952590  952587      71
  952599  952596      70  952602  952596      70  952602  952599      71  952611
  952608      70  952614  952608      70  952614  952611      71  952623  952620
      70  952626  952620      70  952626  952623      71  952635  952632      70
  952638  952632      70  952638  952635      71  952647  952644      70  952650
  952644      70  952650  952647      71  952659  952656      70  952662  952656
      70  952662  952659      71  952671  952668      70  952674  952668      70
  952674  952671      71  952683  952680      70  952686  952680      70  952686
  952683      71  952695  952692      70  952698  952692      70  952698  952695
      71  952707  952704      70  952710  952704      70  952710  952707      71
  952719  952716      70  952722  952716      70  952722  952719      71  952731
  952728      70  952734  952728      70  952734  952731      71  952743  952740
      70  952746  952740      70  952746  952743      71  952755  952752      70
  952758  952752      70  952758  952755      71  952767  952764      70  952770
  952764      70  952770  952767      71  952779  952776      70  952782  952776
      70  952782  952779      71  952791  952788      70  952794  952788      70
  952794  952791      71  952803  952800      70  952806  952800      70  952806
  952803      71  952815  952812      70  952818  952812      70  952818  952815
      71  952827  952824      70  952830  952824      70  952830  952827      71
  952839  952836      70  952842  952836      70  952842  952839      71  952851
  952848      70  952854  952848      70  952854  952851      71  952863  952860
      70  952866  952860      70  952866  952863      71  952875  952872      70
  952878  952872      70  952878  952875      71  952887  952884      70  952890
  952884      70  952890  952887      71  952899  952896      70  952902  952896
      70  952902  952899      71  952911  952908      70  952914  952908      70
  952914  952911      71  952923  952920      70  952926  952920      70  952926
  952923      71  952935  952932      70  952938  952932      70  952938  952935
      71  952947  952944      70  952950  952944      70  952950  952947      71
  952959  952956      70  952962  952956      70  952962  952959      71  952971
  952968      70  952974  952968      70  952974  952971      71  952983  952980
      70  952986  952980      70  952986  952983      71  952995  952992      70
  952998  952992      70  952998  952995      71  953007  953004      70  953010
  953004      70  953010  953007      71  953019  953016      70  953022  953016
      70  953022  953019      71  953031  953028      70  953034  953028      70
  953034  953031      71  953043  953040      70  953046  953040      70  953046
  953043      71  953055  953052      70  953058  953052      70  953058  953055
      71  953067  953064      70  953070  953064      70  953070  953067      71
  953079  953076      70  953082  953076      70  953082  953079      71  953091
  953088      70  953094  953088      70  953094  953091      71  953103  953100
      70  953106  953100      70  953106  953103      71  953115  953112      70
  953118  953112      70  953118  953115      71  953127  953124      70  953130
  953124      70  953130  953127      71  953139  953136      70  953142  953136
      70  953142  953139      71  953151  953148      70  953154  953148      70
  953154  953151      71  953163  953160      70  953166  953160      70  953166
  953163      71  953175  953172      70  953178  953172      70  953178  953175
      71  953187  953184      70  953190  953184      70  953190  953187      71
  953199  953196      70  953202  953196      70  953202  953199      71  953211
  953208      70  953214  953208      70  953214  953211      71  953223  953220
      70  953226  953220      70  953226  953223      71  953235  953232      70
  953238  953232      70  953238  953235      71  953247  953244      70  953250
  953244      70  953250  953247      71  953259  953256      70  953262  953256
      70  953262  953259      71  953271  953268      70  953274  953268      70
  953274  953271      71  953283  953280      70  953286  953280      70  953286
  953283      71  953295  953292      70  953298  953292      70  953298  953295
      71  953307  953304      70  953310  953304      70  953310  953307      71
  953319  953316      70  953322  953316      70  953322  953319      71  953331
  953328      70  953334  953328      70  953334  953331      71  953343  953340
      70  953346  953340      70  953346  953343      71  953355  953352      70
  953358  953352      70  953358  953355      71  953367  953364      70  953370
  953364      70  953370  953367      71  953379  953376      70  953382  953376
      70  953382  953379      71  953391  953388      70  953394  953388      70
  953394  953391      71  953403  953400      70  953406  953400      70  953406
  953403      71  953415  953412      70  953418  953412      70  953418  953415
      71  953427  953424      70  953430  953424      70  953430  953427      71
  953439  953436      70  953442  953436      70  953442  953439      71  953451
  953448      70  953454  953448      70  953454  953451      71  953463  953460
      70  953466  953460      70  953466  953463      71  953475  953472      70
  953478  953472      70  953478  953475      71  953487  953484      70  953490
  953484      70  953490  953487      71  953499  953496      70  953502  953496
      70  953502  953499      71  953511  953508      70  953514  953508      70
  953514  953511      71  953523  953520      70  953526  953520      70  953526
  953523      71  953535  953532      70  953538  953532      70  953538  953535
      71  953547  953544      70  953550  953544      70  953550  953547      71
  953559  953556      70  953562  953556      70  953562  953559      71  953571
  953568      70  953574  953568      70  953574  953571      71  953583  953580
      70  953586  953580      70  953586  953583      71  953595  953592      70
  953598  953592      70  953598  953595      71  953607  953604      70  953610
  953604      70  953610  953607      71  953619  953616      70  953622  953616
      70  953622  953619      71  953631  953628      70  953634  953628      70
  953634  953631      71  953643  953640      70  953646  953640      70  953646
  953643      71  953655  953652      70  953658  953652      70  953658  953655
      71  953667  953664      70  953670  953664      70  953670  953667      71
  953679  953676      70  953682  953676      70  953682  953679      71  953691
  953688      70  953694  953688      70  953694  953691      71  953703  953700
      70  953706  953700      70  953706  953703      71  953715  953712      70
  953718  953712      70  953718  953715      71  953727  953724      70  953730
  953724      70  953730  953727      71  953739  953736      70  953742  953736
      70  953742  953739      71  953751  953748      70  953754  953748      70
  953754  953751      71  953763  953760      70  953766  953760      70  953766
  953763      71  953775  953772      70  953778  953772      70  953778  953775
      71  953787  953784      70  953790  953784      70  953790  953787      71
  953799  953796      70  953802  953796      70  953802  953799      71  953811
  953808      70  953814  953808      70  953814  953811      71  953823  953820
      70  953826  953820      70  953826  953823      71  953835  953832      70
  953838  953832      70  953838  953835      71  953847  953844      70  953850
  953844      70  953850  953847      71  953859  953856      70  953862  953856
      70  953862  953859      71  953871  953868      70  953874  953868      70
  953874  953871      71  953883  953880      70  953886  953880      70  953886
  953883      71  953895  953892      70  953898  953892      70  953898  953895
      71  953907  953904      70  953910  953904      70  953910  953907      71
  953919  953916      70  953922  953916      70  953922  953919      71  953931
  953928      70  953934  953928      70  953934  953931      71  953943  953940
      70  953946  953940      70  953946  953943      71  953955  953952      70
  953958  953952      70  953958  953955      71  953967  953964      70  953970
  953964      70  953970  953967      71  953979  953976      70  953982  953976
      70  953982  953979      71  953991  953988      70  953994  953988      70
  953994  953991      71  954003  954000      70  954006  954000      70  954006
  954003      71  954015  954012      70  954018  954012      70  954018  954015
      71  954027  954024      70  954030  954024      70  954030  954027      71
  954039  954036      70  954042  954036      70  954042  954039      71  954051
  954048      70  954054  954048      70  954054  954051      71  954063  954060
      70  954066  954060      70  954066  954063      71  954075  954072      70
  954078  954072      70  954078  954075      71  954087  954084      70  954090
  954084      70  954090  954087      71  954099  954096      70  954102  954096
      70  954102  954099      71  954111  954108      70  954114  954108      70
  954114  954111      71  954123  954120      70  954126  954120      70  954126
  954123      71  954135  954132      70  954138  954132      70  954138  954135
      71  954147  954144      70  954150  954144      70  954150  954147      71
  954159  954156      70  954162  954156      70  954162  954159      71  954171
  954168      70  954174  954168      70  954174  954171      71  954183  954180
      70  954186  954180      70  954186  954183      71  954195  954192      70
  954198  954192      70  954198  954195      71  954207  954204      70  954210
  954204      70  954210  954207      71  954219  954216      70  954222  954216
      70  954222  954219      71  954231  954228      70  954234  954228      70
  954234  954231      71  954243  954240      70  954246  954240      70  954246
  954243      71  954255  954252      70  954258  954252      70  954258  954255
      71  954267  954264      70  954270  954264      70  954270  954267      71
  954279  954276      70  954282  954276      70  954282  954279      71  954291
  954288      70  954294  954288      70  954294  954291      71  954303  954300
      70  954306  954300      70  954306  954303      71  954315  954312      70
  954318  954312      70  954318  954315      71  954327  954324      70  954330
  954324      70  954330  954327      71  954339  954336      70  954342  954336
      70  954342  954339      71  954351  954348      70  954354  954348      70
  954354  954351      71  954363  954360      70  954366  954360      70  954366
  954363      71  954375  954372      70  954378  954372      70  954378  954375
      71  954387  954384      70  954390  954384      70  954390  954387      71
  954399  954396      70  954402  954396      70  954402  954399      71  954411
  954408      70  954414  954408      70  954414  954411      71  954423  954420
      70  954426  954420      70  954426  954423      71  954435  954432      70
  954438  954432      70  954438  954435      71  954447  954444      70  954450
  954444      70  954450  954447      71  954459  954456      70  954462  954456
      70  954462  954459      71  954471  954468      70  954474  954468      70
  954474  954471      71  954483  954480      70  954486  954480      70  954486
  954483      71  954495  954492      70  954498  954492      70  954498  954495
      71  954507  954504      70  954510  954504      70  954510  954507      71
  954519  954516      70  954522  954516      70  954522  954519      71  954531
  954528      70  954534  954528      70  954534  954531      71  954543  954540
      70  954546  954540      70  954546  954543      71  954555  954552      70
  954558  954552      70  954558  954555      71  954567  954564      70  954570
  954564      70  954570  954567      71  954579  954576      70  954582  954576
      70  954582  954579      71  954591  954588      70  954594  954588      70
  954594  954591      71  954603  954600      70  954606  954600      70  954606
  954603      71  954615  954612      70  954618  954612      70  954618  954615
      71  954627  954624      70  954630  954624      70  954630  954627      71
  954639  954636      70  954642  954636      70  954642  954639      71  954651
  954648      70  954654  954648      70  954654  954651      71  954663  954660
      70  954666  954660      70  954666  954663      71  954675  954672      70
  954678  954672      70  954678  954675      71  954687  954684      70  954690
  954684      70  954690  954687      71  954699  954696      70  954702  954696
      70  954702  954699      71  954711  954708      70  954714  954708      70
  954714  954711      71  954723  954720      70  954726  954720      70  954726
  954723      71  954735  954732      70  954738  954732      70  954738  954735
      71  954747  954744      70  954750  954744      70  954750  954747      71
  954759  954756      70  954762  954756      70  954762  954759      71  954771
  954768      70  954774  954768      70  954774  954771      71  954783  954780
      70  954786  954780      70  954786  954783      71  954795  954792      70
  954798  954792      70  954798  954795      71  954807  954804      70  954810
  954804      70  954810  954807      71  954819  954816      70  954822  954816
      70  954822  954819      71  954831  954828      70  954834  954828      70
  954834  954831      71  954843  954840      70  954846  954840      70  954846
  954843      71  954855  954852      70  954858  954852      70  954858  954855
      71  954867  954864      70  954870  954864      70  954870  954867      71
  954879  954876      70  954882  954876      70  954882  954879      71  954891
  954888      70  954894  954888      70  954894  954891      71  954903  954900
      70  954906  954900      70  954906  954903      71  954915  954912      70
  954918  954912      70  954918  954915      71  954927  954924      70  954930
  954924      70  954930  954927      71  954939  954936      70  954942  954936
      70  954942  954939      71  954951  954948      70  954954  954948      70
  954954  954951      71  954963  954960      70  954966  954960      70  954966
  954963      71  954975  954972      70  954978  954972      70  954978  954975
      71  954987  954984      70  954990  954984      70  954990  954987      71
  954999  954996      70  955002  954996      70  955002  954999      71  955011
  955008      70  955014  955008      70  955014  955011      71  955023  955020
      70  955026  955020      70  955026  955023      71  955035  955032      70
  955038  955032      70  955038  955035      71  955047  955044      70  955050
  955044      70  955050  955047      71  955059  955056      70  955062  955056
      70  955062  955059      71  955071  955068      70  955074  955068      70
  955074  955071      71  955083  955080      70  955086  955080      70  955086
  955083      71  955095  955092      70  955098  955092      70  955098  955095
      71  955107  955104      70  955110  955104      70  955110  955107      71
  955119  955116      70  955122  955116      70  955122  955119      71  955131
  955128      70  955134  955128      70  955134  955131      71  955143  955140
      70  955146  955140      70  955146  955143      71  955155  955152      70
  955158  955152      70  955158  955155      71  955167  955164      70  955170
  955164      70  955170  955167      71  955179  955176      70  955182  955176
      70  955182  955179      71  955191  955188      70  955194  955188      70
  955194  955191      71  955203  955200      70  955206  955200      70  955206
  955203      71  955215  955212      70  955218  955212      70  955218  955215
      71  955227  955224      70  955230  955224      70  955230  955227      71
  955239  955236      70  955242  955236      70  955242  955239      71  955251
  955248      70  955254  955248      70  955254  955251      71  955263  955260
      70  955266  955260      70  955266  955263      71  955275  955272      70
  955278  955272      70  955278  955275      71  955287  955284      70  955290
  955284      70  955290  955287      71  955299  955296      70  955302  955296
      70  955302  955299      71  955311  955308      70  955314  955308      70
  955314  955311      71  955323  955320      70  955326  955320      70  955326
  955323      71  955335  955332      70  955338  955332      70  955338  955335
      71  955347  955344      70  955350  955344      70  955350  955347      71
  955359  955356      70  955362  955356      70  955362  955359      71  955371
  955368      70  955374  955368      70  955374  955371      71  955383  955380
      70  955386  955380      70  955386  955383      71  955395  955392      70
  955398  955392      70  955398  955395      71  955407  955404      70  955410
  955404      70  955410  955407      71  955419  955416      70  955422  955416
      70  955422  955419      71  955431  955428      70  955434  955428      70
  955434  955431      71  955443  955440      70  955446  955440      70  955446
  955443      71  955455  955452      70  955458  955452      70  955458  955455
      71  955467  955464      70  955470  955464      70  955470  955467      71
  955479  955476      70  955482  955476      70  955482  955479      71  955491
  955488      70  955494  955488      70  955494  955491      71  955503  955500
      70  955506  955500      70  955506  955503      71  955515  955512      70
  955518  955512      70  955518  955515      71  955527  955524      70  955530
  955524      70  955530  955527      71  955539  955536      70  955542  955536
      70  955542  955539      71  955551  955548      70  955554  955548      70
  955554  955551      71  955563  955560      70  955566  955560      70  955566
  955563      71  955575  955572      70  955578  955572      70  955578  955575
      71  955587  955584      70  955590  955584      70  955590  955587      71
  955599  955596      70  955602  955596      70  955602  955599      71  955611
  955608      70  955614  955608      70  955614  955611      71  955623  955620
      70  955626  955620      70  955626  955623      71  955635  955632      70
  955638  955632      70  955638  955635      71  955647  955644      70  955650
  955644      70  955650  955647      71  955659  955656      70  955662  955656
      70  955662  955659      71  955671  955668      70  955674  955668      70
  955674  955671      71  955683  955680      70  955686  955680      70  955686
  955683      71  955695  955692      70  955698  955692      70  955698  955695
      71  955707  955704      70  955710  955704      70  955710  955707      71
  955719  955716      70  955722  955716      70  955722  955719      71  955731
  955728      70  955734  955728      70  955734  955731      71  955743  955740
      70  955746  955740      70  955746  955743      71  955755  955752      70
  955758  955752      70  955758  955755      71  955767  955764      70  955770
  955764      70  955770  955767      71  955779  955776      70  955782  955776
      70  955782  955779      71  955791  955788      70  955794  955788      70
  955794  955791      71  955803  955800      70  955806  955800      70  955806
  955803      71  955815  955812      70  955818  955812      70  955818  955815
      71  955827  955824      70  955830  955824      70  955830  955827      71
  955839  955836      70  955842  955836      70  955842  955839      71  955851
  955848      70  955854  955848      70  955854  955851      71  955863  955860
      70  955866  955860      70  955866  955863      71  955875  955872      70
  955878  955872      70  955878  955875      71  955887  955884      70  955890
  955884      70  955890  955887      71  955899  955896      70  955902  955896
      70  955902  955899      71  955911  955908      70  955914  955908      70
  955914  955911      71  955923  955920      70  955926  955920      70  955926
  955923      71  955935  955932      70  955938  955932      70  955938  955935
      71  955947  955944      70  955950  955944      70  955950  955947      71
  955959  955956      70  955962  955956      70  955962  955959      71  955971
  955968      70  955974  955968      70  955974  955971      71  955983  955980
      70  955986  955980      70  955986  955983      71  955995  955992      70
  955998  955992      70  955998  955995      71  956007  956004      70  956010
  956004      70  956010  956007      71  956019  956016      70  956022  956016
      70  956022  956019      71  956031  956028      70  956034  956028      70
  956034  956031      71  956043  956040      70  956046  956040      70  956046
  956043      71  956055  956052      70  956058  956052      70  956058  956055
      71  956067  956064      70  956070  956064      70  956070  956067      71
  956079  956076      70  956082  956076      70  956082  956079      71  956091
  956088      70  956094  956088      70  956094  956091      71  956103  956100
      70  956106  956100      70  956106  956103      71  956115  956112      70
  956118  956112      70  956118  956115      71  956127  956124      70  956130
  956124      70  956130  956127      71  956139  956136      70  956142  956136
      70  956142  956139      71  956151  956148      70  956154  956148      70
  956154  956151      71  956163  956160      70  956166  956160      70  956166
  956163      71  956175  956172      70  956178  956172      70  956178  956175
      71  956187  956184      70  956190  956184      70  956190  956187      71
  956199  956196      70  956202  956196      70  956202  956199      71  956211
  956208      70  956214  956208      70  956214  956211      71  956223  956220
      70  956226  956220      70  956226  956223      71  956235  956232      70
  956238  956232      70  956238  956235      71  956247  956244      70  956250
  956244      70  956250  956247      71  956259  956256      70  956262  956256
      70  956262  956259      71  956271  956268      70  956274  956268      70
  956274  956271      71  956283  956280      70  956286  956280      70  956286
  956283      71  956295  956292      70  956298  956292      70  956298  956295
      71  956307  956304      70  956310  956304      70  956310  956307      71
  956319  956316      70  956322  956316      70  956322  956319      71  956331
  956328      70  956334  956328      70  956334  956331      71  956343  956340
      70  956346  956340      70  956346  956343      71  956355  956352      70
  956358  956352      70  956358  956355      71  956367  956364      70  956370
  956364      70  956370  956367      71  956379  956376      70  956382  956376
      70  956382  956379      71  956391  956388      70  956394  956388      70
  956394  956391      71  956403  956400      70  956406  956400      70  956406
  956403      71  956415  956412      70  956418  956412      70  956418  956415
      71  956427  956424      70  956430  956424      70  956430  956427      71
  956439  956436      70  956442  956436      70  956442  956439      71  956451
  956448      70  956454  956448      70  956454  956451      71  956463  956460
      70  956466  956460      70  956466  956463      71  956475  956472      70
  956478  956472      70  956478  956475      71  956487  956484      70  956490
  956484      70  956490  956487      71  956499  956496      70  956502  956496
      70  956502  956499      71  956511  956508      70  956514  956508      70
  956514  956511      71  956523  956520      70  956526  956520      70  956526
  956523      71  956535  956532      70  956538  956532      70  956538  956535
      71  956547  956544      70  956550  956544      70  956550  956547      71
  956559  956556      70  956562  956556      70  956562  956559      71  956571
  956568      70  956574  956568      70  956574  956571      71  956583  956580
      70  956586  956580      70  956586  956583      71  956595  956592      70
  956598  956592      70  956598  956595      71  956607  956604      70  956610
  956604      70  956610  956607      71  956619  956616      70  956622  956616
      70  956622  956619      71  956631  956628      70  956634  956628      70
  956634  956631      71  956643  956640      70  956646  956640      70  956646
  956643      71  956655  956652      70  956658  956652      70  956658  956655
      71  956667  956664      70  956670  956664      70  956670  956667      71
  956679  956676      70  956682  956676      70  956682  956679      71  956691
  956688      70  956694  956688      70  956694  956691      71  956703  956700
      70  956706  956700      70  956706  956703      71  956715  956712      70
  956718  956712      70  956718  956715      71  956727  956724      70  956730
  956724      70  956730  956727      71  956739  956736      70  956742  956736
      70  956742  956739      71  956751  956748      70  956754  956748      70
  956754  956751      71  956763  956760      70  956766  956760      70  956766
  956763      71  956775  956772      70  956778  956772      70  956778  956775
      71  956787  956784      70  956790  956784      70  956790  956787      71
  956799  956796      70  956802  956796      70  956802  956799      71  956811
  956808      70  956814  956808      70  956814  956811      71  956823  956820
      70  956826  956820      70  956826  956823      71  956835  956832      70
  956838  956832      70  956838  956835      71  956847  956844      70  956850
  956844      70  956850  956847      71  956859  956856      70  956862  956856
      70  956862  956859      71  956871  956868      70  956874  956868      70
  956874  956871      71  956883  956880      70  956886  956880      70  956886
  956883      71  956895  956892      70  956898  956892      70  956898  956895
      71  956907  956904      70  956910  956904      70  956910  956907      71
  956919  956916      70  956922  956916      70  956922  956919      71  956931
  956928      70  956934  956928      70  956934  956931      71  956943  956940
      70  956946  956940      70  956946  956943      71  956955  956952      70
  956958  956952      70  956958  956955      71  956967  956964      70  956970
  956964      70  956970  956967      71  956979  956976      70  956982  956976
      70  956982  956979      71  956991  956988      70  956994  956988      70
  956994  956991      71  957003  957000      70  957006  957000      70  957006
  957003      71  957015  957012      70  957018  957012      70  957018  957015
      71  957027  957024      70  957030  957024      70  957030  957027      71
  957039  957036      70  957042  957036      70  957042  957039      71  957051
  957048      70  957054  957048      70  957054  957051      71  957063  957060
      70  957066  957060      70  957066  957063      71  957075  957072      70
  957078  957072      70  957078  957075      71  957087  957084      70  957090
  957084      70  957090  957087      71  957099  957096      70  957102  957096
      70  957102  957099      71  957111  957108      70  957114  957108      70
  957114  957111      71  957123  957120      70  957126  957120      70  957126
  957123      71  957135  957132      70  957138  957132      70  957138  957135
      71  957147  957144      70  957150  957144      70  957150  957147      71
  957159  957156      70  957162  957156      70  957162  957159      71  957171
  957168      70  957174  957168      70  957174  957171      71  957183  957180
      70  957186  957180      70  957186  957183      71  957195  957192      70
  957198  957192      70  957198  957195      71  957207  957204      70  957210
  957204      70  957210  957207      71  957219  957216      70  957222  957216
      70  957222  957219      71  957231  957228      70  957234  957228      70
  957234  957231      71  957243  957240      70  957246  957240      70  957246
  957243      71  957255  957252      70  957258  957252      70  957258  957255
      71  957267  957264      70  957270  957264      70  957270  957267      71
  957279  957276      70  957282  957276      70  957282  957279      71  957291
  957288      70  957294  957288      70  957294  957291      71  957303  957300
      70  957306  957300      70  957306  957303      71  957315  957312      70
  957318  957312      70  957318  957315      71  957327  957324      70  957330
  957324      70  957330  957327      71  957339  957336      70  957342  957336
      70  957342  957339      71  957351  957348      70  957354  957348      70
  957354  957351      71  957363  957360      70  957366  957360      70  957366
  957363      71  957375  957372      70  957378  957372      70  957378  957375
      71  957387  957384      70  957390  957384      70  957390  957387      71
  957399  957396      70  957402  957396      70  957402  957399      71  957411
  957408      70  957414  957408      70  957414  957411      71  957423  957420
      70  957426  957420      70  957426  957423      71  957435  957432      70
  957438  957432      70  957438  957435      71  957447  957444      70  957450
  957444      70  957450  957447      71  957459  957456      70  957462  957456
      70  957462  957459      71  957471  957468      70  957474  957468      70
  957474  957471      71  957483  957480      70  957486  957480      70  957486
  957483      71  957495  957492      70  957498  957492      70  957498  957495
      71  957507  957504      70  957510  957504      70  957510  957507      71
  957519  957516      70  957522  957516      70  957522  957519      71  957531
  957528      70  957534  957528      70  957534  957531      71  957543  957540
      70  957546  957540      70  957546  957543      71  957555  957552      70
  957558  957552      70  957558  957555      71  957567  957564      70  957570
  957564      70  957570  957567      71  957579  957576      70  957582  957576
      70  957582  957579      71  957591  957588      70  957594  957588      70
  957594  957591      71  957603  957600      70  957606  957600      70  957606
  957603      71  957615  957612      70  957618  957612      70  957618  957615
      71  957627  957624      70  957630  957624      70  957630  957627      71
  957639  957636      70  957642  957636      70  957642  957639      71  957651
  957648      70  957654  957648      70  957654  957651      71  957663  957660
      70  957666  957660      70  957666  957663      71  957675  957672      70
  957678  957672      70  957678  957675      71  957687  957684      70  957690
  957684      70  957690  957687      71  957699  957696      70  957702  957696
      70  957702  957699      71  957711  957708      70  957714  957708      70
  957714  957711      71  957723  957720      70  957726  957720      70  957726
  957723      71  957735  957732      70  957738  957732      70  957738  957735
      71  957747  957744      70  957750  957744      70  957750  957747      71
  957759  957756      70  957762  957756      70  957762  957759      71  957771
  957768      70  957774  957768      70  957774  957771      71  957783  957780
      70  957786  957780      70  957786  957783      71  957795  957792      70
  957798  957792      70  957798  957795      71  957807  957804      70  957810
  957804      70  957810  957807      71  957819  957816      70  957822  957816
      70  957822  957819      71  957831  957828      70  957834  957828      70
  957834  957831      71  957843  957840      70  957846  957840      70  957846
  957843      71  957855  957852      70  957858  957852      70  957858  957855
      71  957867  957864      70  957870  957864      70  957870  957867      71
  957879  957876      70  957882  957876      70  957882  957879      71  957891
  957888      70  957894  957888      70  957894  957891      71  957903  957900
      70  957906  957900      70  957906  957903      71  957915  957912      70
  957918  957912      70  957918  957915      71  957927  957924      70  957930
  957924      70  957930  957927      71  957939  957936      70  957942  957936
      70  957942  957939      71  957951  957948      70  957954  957948      70
  957954  957951      71  957963  957960      70  957966  957960      70  957966
  957963      71  957975  957972      70  957978  957972      70  957978  957975
      71  957987  957984      70  957990  957984      70  957990  957987      71
  957999  957996      70  958002  957996      70  958002  957999      71  958011
  958008      70  958014  958008      70  958014  958011      71  958023  958020
      70  958026  958020      70  958026  958023      71  958035  958032      70
  958038  958032      70  958038  958035      71  958047  958044      70  958050
  958044      70  958050  958047      71  958059  958056      70  958062  958056
      70  958062  958059      71  958071  958068      70  958074  958068      70
  958074  958071      71  958083  958080      70  958086  958080      70  958086
  958083      71  958095  958092      70  958098  958092      70  958098  958095
      71  958107  958104      70  958110  958104      70  958110  958107      71
  958119  958116      70  958122  958116      70  958122  958119      71  958131
  958128      70  958134  958128      70  958134  958131      71  958143  958140
      70  958146  958140      70  958146  958143      71  958155  958152      70
  958158  958152      70  958158  958155      71  958167  958164      70  958170
  958164      70  958170  958167      71  958179  958176      70  958182  958176
      70  958182  958179      71  958191  958188      70  958194  958188      70
  958194  958191      71  958203  958200      70  958206  958200      70  958206
  958203      71  958215  958212      70  958218  958212      70  958218  958215
      71  958227  958224      70  958230  958224      70  958230  958227      71
  958239  958236      70  958242  958236      70  958242  958239      71  958251
  958248      70  958254  958248      70  958254  958251      71  958263  958260
      70  958266  958260      70  958266  958263      71  958275  958272      70
  958278  958272      70  958278  958275      71  958287  958284      70  958290
  958284      70  958290  958287      71  958299  958296      70  958302  958296
      70  958302  958299      71  958311  958308      70  958314  958308      70
  958314  958311      71  958323  958320      70  958326  958320      70  958326
  958323      71  958335  958332      70  958338  958332      70  958338  958335
      71  958347  958344      70  958350  958344      70  958350  958347      71
  958359  958356      70  958362  958356      70  958362  958359      71  958371
  958368      70  958374  958368      70  958374  958371      71  958383  958380
      70  958386  958380      70  958386  958383      71  958395  958392      70
  958398  958392      70  958398  958395      71  958407  958404      70  958410
  958404      70  958410  958407      71  958419  958416      70  958422  958416
      70  958422  958419      71  958431  958428      70  958434  958428      70
  958434  958431      71  958443  958440      70  958446  958440      70  958446
  958443      71  958455  958452      70  958458  958452      70  958458  958455
      71  958467  958464      70  958470  958464      70  958470  958467      71
  958479  958476      70  958482  958476      70  958482  958479      71  958491
  958488      70  958494  958488      70  958494  958491      71  958503  958500
      70  958506  958500      70  958506  958503      71  958515  958512      70
  958518  958512      70  958518  958515      71  958527  958524      70  958530
  958524      70  958530  958527      71  958539  958536      70  958542  958536
      70  958542  958539      71  958551  958548      70  958554  958548      70
  958554  958551      71  958563  958560      70  958566  958560      70  958566
  958563      71  958575  958572      70  958578  958572      70  958578  958575
      71  958587  958584      70  958590  958584      70  958590  958587      71
  958599  958596      70  958602  958596      70  958602  958599      71  958611
  958608      70  958614  958608      70  958614  958611      71  958623  958620
      70  958626  958620      70  958626  958623      71  958635  958632      70
  958638  958632      70  958638  958635      71  958647  958644      70  958650
  958644      70  958650  958647      71  958659  958656      70  958662  958656
      70  958662  958659      71  958671  958668      70  958674  958668      70
  958674  958671      71  958683  958680      70  958686  958680      70  958686
  958683      71  958695  958692      70  958698  958692      70  958698  958695
      71  958707  958704      70  958710  958704      70  958710  958707      71
  958719  958716      70  958722  958716      70  958722  958719      71  958731
  958728      70  958734  958728      70  958734  958731      71  958743  958740
      70  958746  958740      70  958746  958743      71  958755  958752      70
  958758  958752      70  958758  958755      71  958767  958764      70  958770
  958764      70  958770  958767      71  958779  958776      70  958782  958776
      70  958782  958779      71  958791  958788      70  958794  958788      70
  958794  958791      71  958803  958800      70  958806  958800      70  958806
  958803      71  958815  958812      70  958818  958812      70  958818  958815
      71  958827  958824      70  958830  958824      70  958830  958827      71
  958839  958836      70  958842  958836      70  958842  958839      71  958851
  958848      70  958854  958848      70  958854  958851      71  958863  958860
      70  958866  958860      70  958866  958863      71  958875  958872      70
  958878  958872      70  958878  958875      71  958887  958884      70  958890
  958884      70  958890  958887      71  958899  958896      70  958902  958896
      70  958902  958899      71  958911  958908      70  958914  958908      70
  958914  958911      71  958923  958920      70  958926  958920      70  958926
  958923      71  958935  958932      70  958938  958932      70  958938  958935
      71  958947  958944      70  958950  958944      70  958950  958947      71
  958959  958956      70  958962  958956      70  958962  958959      71  958971
  958968      70  958974  958968      70  958974  958971      71  958983  958980
      70  958986  958980      70  958986  958983      71  958995  958992      70
  958998  958992      70  958998  958995      71  959007  959004      70  959010
  959004      70  959010  959007      71  959019  959016      70  959022  959016
      70  959022  959019      71  959031  959028      70  959034  959028      70
  959034  959031      71  959043  959040      70  959046  959040      70  959046
  959043      71  959055  959052      70  959058  959052      70  959058  959055
      71  959067  959064      70  959070  959064      70  959070  959067      71
  959079  959076      70  959082  959076      70  959082  959079      71  959091
  959088      70  959094  959088      70  959094  959091      71  959103  959100
      70  959106  959100      70  959106  959103      71  959115  959112      70
  959118  959112      70  959118  959115      71  959127  959124      70  959130
  959124      70  959130  959127      71  959139  959136      70  959142  959136
      70  959142  959139      71  959151  959148      70  959154  959148      70
  959154  959151      71  959163  959160      70  959166  959160      70  959166
  959163      71  959175  959172      70  959178  959172      70  959178  959175
      71  959187  959184      70  959190  959184      70  959190  959187      71
  959199  959196      70  959202  959196      70  959202  959199      71  959211
  959208      70  959214  959208      70  959214  959211      71  959223  959220
      70  959226  959220      70  959226  959223      71  959235  959232      70
  959238  959232      70  959238  959235      71  959247  959244      70  959250
  959244      70  959250  959247      71  959259  959256      70  959262  959256
      70  959262  959259      71  959271  959268      70  959274  959268      70
  959274  959271      71  959283  959280      70  959286  959280      70  959286
  959283      71  959295  959292      70  959298  959292      70  959298  959295
      71  959307  959304      70  959310  959304      70  959310  959307      71
  959319  959316      70  959322  959316      70  959322  959319      71  959331
  959328      70  959334  959328      70  959334  959331      71  959343  959340
      70  959346  959340      70  959346  959343      71  959355  959352      70
  959358  959352      70  959358  959355      71  959367  959364      70  959370
  959364      70  959370  959367      71  959379  959376      70  959382  959376
      70  959382  959379      71  959391  959388      70  959394  959388      70
  959394  959391      71  959403  959400      70  959406  959400      70  959406
  959403      71  959415  959412      70  959418  959412      70  959418  959415
      71  959427  959424      70  959430  959424      70  959430  959427      71
  959439  959436      70  959442  959436      70  959442  959439      71  959451
  959448      70  959454  959448      70  959454  959451      71  959463  959460
      70  959466  959460      70  959466  959463      71  959475  959472      70
  959478  959472      70  959478  959475      71  959487  959484      70  959490
  959484      70  959490  959487      71  959499  959496      70  959502  959496
      70  959502  959499      71  959511  959508      70  959514  959508      70
  959514  959511      71  959523  959520      70  959526  959520      70  959526
  959523      71  959535  959532      70  959538  959532      70  959538  959535
      71  959547  959544      70  959550  959544      70  959550  959547      71
  959559  959556      70  959562  959556      70  959562  959559      71  959571
  959568      70  959574  959568      70  959574  959571      71  959583  959580
      70  959586  959580      70  959586  959583      71  959595  959592      70
  959598  959592      70  959598  959595      71  959607  959604      70  959610
  959604      70  959610  959607      71  959619  959616      70  959622  959616
      70  959622  959619      71  959631  959628      70  959634  959628      70
  959634  959631      71  959643  959640      70  959646  959640      70  959646
  959643      71  959655  959652      70  959658  959652      70  959658  959655
      71  959667  959664      70  959670  959664      70  959670  959667      71
  959679  959676      70  959682  959676      70  959682  959679      71  959691
  959688      70  959694  959688      70  959694  959691      71  959703  959700
      70  959706  959700      70  959706  959703      71  959715  959712      70
  959718  959712      70  959718  959715      71  959727  959724      70  959730
  959724      70  959730  959727      71  959739  959736      70  959742  959736
      70  959742  959739      71  959751  959748      70  959754  959748      70
  959754  959751      71  959763  959760      70  959766  959760      70  959766
  959763      71  959775  959772      70  959778  959772      70  959778  959775
      71  959787  959784      70  959790  959784      70  959790  959787      71
  959799  959796      70  959802  959796      70  959802  959799      71  959811
  959808      70  959814  959808      70  959814  959811      71  959823  959820
      70  959826  959820      70  959826  959823      71  959835  959832      70
  959838  959832      70  959838  959835      71  959847  959844      70  959850
  959844      70  959850  959847      71  959859  959856      70  959862  959856
      70  959862  959859      71  959871  959868      70  959874  959868      70
  959874  959871      71  959883  959880      70  959886  959880      70  959886
  959883      71  959895  959892      70  959898  959892      70  959898  959895
      71  959907  959904      70  959910  959904      70  959910  959907      71
  959919  959916      70  959922  959916      70  959922  959919      71  959931
  959928      70  959934  959928      70  959934  959931      71  959943  959940
      70  959946  959940      70  959946  959943      71  959955  959952      70
  959958  959952      70  959958  959955      71  959967  959964      70  959970
  959964      70  959970  959967      71  959979  959976      70  959982  959976
      70  959982  959979      71  959991  959988      70  959994  959988      70
  959994  959991      71  960003  960000      70  960006  960000      70  960006
  960003      71  960015  960012      70  960018  960012      70  960018  960015
      71  960027  960024      70  960030  960024      70  960030  960027      71
  960039  960036      70  960042  960036      70  960042  960039      71  960051
  960048      70  960054  960048      70  960054  960051      71  960063  960060
      70  960066  960060      70  960066  960063      71  960075  960072      70
  960078  960072      70  960078  960075      71  960087  960084      70  960090
  960084      70  960090  960087      71  960099  960096      70  960102  960096
      70  960102  960099      71  960111  960108      70  960114  960108      70
  960114  960111      71  960123  960120      70  960126  960120      70  960126
  960123      71  960135  960132      70  960138  960132      70  960138  960135
      71  960147  960144      70  960150  960144      70  960150  960147      71
  960159  960156      70  960162  960156      70  960162  960159      71  960171
  960168      70  960174  960168      70  960174  960171      71  960183  960180
      70  960186  960180      70  960186  960183      71  960195  960192      70
  960198  960192      70  960198  960195      71  960207  960204      70  960210
  960204      70  960210  960207      71  960219  960216      70  960222  960216
      70  960222  960219      71  960231  960228      70  960234  960228      70
  960234  960231      71  960243  960240      70  960246  960240      70  960246
  960243      71  960255  960252      70  960258  960252      70  960258  960255
      71  960267  960264      70  960270  960264      70  960270  960267      71
  960279  960276      70  960282  960276      70  960282  960279      71  960291
  960288      70  960294  960288      70  960294  960291      71  960303  960300
      70  960306  960300      70  960306  960303      71  960315  960312      70
  960318  960312      70  960318  960315      71  960327  960324      70  960330
  960324      70  960330  960327      71  960339  960336      70  960342  960336
      70  960342  960339      71  960351  960348      70  960354  960348      70
  960354  960351      71  960363  960360      70  960366  960360      70  960366
  960363      71  960375  960372      70  960378  960372      70  960378  960375
      71  960387  960384      70  960390  960384      70  960390  960387      71
  960399  960396      70  960402  960396      70  960402  960399      71  960411
  960408      70  960414  960408      70  960414  960411      71  960423  960420
      70  960426  960420      70  960426  960423      71  960435  960432      70
  960438  960432      70  960438  960435      71  960447  960444      70  960450
  960444      70  960450  960447      71  960459  960456      70  960462  960456
      70  960462  960459      71  960471  960468      70  960474  960468      70
  960474  960471      71  960483  960480      70  960486  960480      70  960486
  960483      71  960495  960492      70  960498  960492      70  960498  960495
      71  960507  960504      70  960510  960504      70  960510  960507      71
  960519  960516      70  960522  960516      70  960522  960519      71  960531
  960528      70  960534  960528      70  960534  960531      71  960543  960540
      70  960546  960540      70  960546  960543      71  960555  960552      70
  960558  960552      70  960558  960555      71  960567  960564      70  960570
  960564      70  960570  960567      71  960579  960576      70  960582  960576
      70  960582  960579      71  960591  960588      70  960594  960588      70
  960594  960591      71  960603  960600      70  960606  960600      70  960606
  960603      71  960615  960612      70  960618  960612      70  960618  960615
      71  960627  960624      70  960630  960624      70  960630  960627      71
  960639  960636      70  960642  960636      70  960642  960639      71  960651
  960648      70  960654  960648      70  960654  960651      71  960663  960660
      70  960666  960660      70  960666  960663      71  960675  960672      70
  960678  960672      70  960678  960675      71  960687  960684      70  960690
  960684      70  960690  960687      71  960699  960696      70  960702  960696
      70  960702  960699      71  960711  960708      70  960714  960708      70
  960714  960711      71  960723  960720      70  960726  960720      70  960726
  960723      71  960735  960732      70  960738  960732      70  960738  960735
      71  960747  960744      70  960750  960744      70  960750  960747      71
  960759  960756      70  960762  960756      70  960762  960759      71  960771
  960768      70  960774  960768      70  960774  960771      71  960783  960780
      70  960786  960780      70  960786  960783      71  960795  960792      70
  960798  960792      70  960798  960795      71  960807  960804      70  960810
  960804      70  960810  960807      71  960819  960816      70  960822  960816
      70  960822  960819      71  960831  960828      70  960834  960828      70
  960834  960831      71  960843  960840      70  960846  960840      70  960846
  960843      71  960855  960852      70  960858  960852      70  960858  960855
      71  960867  960864      70  960870  960864      70  960870  960867      71
  960879  960876      70  960882  960876      70  960882  960879      71  960891
  960888      70  960894  960888      70  960894  960891      71  960903  960900
      70  960906  960900      70  960906  960903      71  960915  960912      70
  960918  960912      70  960918  960915      71  960927  960924      70  960930
  960924      70  960930  960927      71  960939  960936      70  960942  960936
      70  960942  960939      71  960951  960948      70  960954  960948      70
  960954  960951      71  960963  960960      70  960966  960960      70  960966
  960963      71  960975  960972      70  960978  960972      70  960978  960975
      71  960987  960984      70  960990  960984      70  960990  960987      71
  960999  960996      70  961002  960996      70  961002  960999      71  961011
  961008      70  961014  961008      70  961014  961011      71  961023  961020
      70  961026  961020      70  961026  961023      71  961035  961032      70
  961038  961032      70  961038  961035      71  961047  961044      70  961050
  961044      70  961050  961047      71  961059  961056      70  961062  961056
      70  961062  961059      71  961071  961068      70  961074  961068      70
  961074  961071      71  961083  961080      70  961086  961080      70  961086
  961083      71  961095  961092      70  961098  961092      70  961098  961095
      71  961107  961104      70  961110  961104      70  961110  961107      71
  961119  961116      70  961122  961116      70  961122  961119      71  961131
  961128      70  961134  961128      70  961134  961131      71  961143  961140
      70  961146  961140      70  961146  961143      71  961155  961152      70
  961158  961152      70  961158  961155      71  961167  961164      70  961170
  961164      70  961170  961167      71  961179  961176      70  961182  961176
      70  961182  961179      71  961191  961188      70  961194  961188      70
  961194  961191      71  961203  961200      70  961206  961200      70  961206
  961203      71  961215  961212      70  961218  961212      70  961218  961215
      71  961227  961224      70  961230  961224      70  961230  961227      71
  961239  961236      70  961242  961236      70  961242  961239      71  961251
  961248      70  961254  961248      70  961254  961251      71  961263  961260
      70  961266  961260      70  961266  961263      71  961275  961272      70
  961278  961272      70  961278  961275      71  961287  961284      70  961290
  961284      70  961290  961287      71  961299  961296      70  961302  961296
      70  961302  961299      71  961311  961308      70  961314  961308      70
  961314  961311      71  961323  961320      70  961326  961320      70  961326
  961323      71  961335  961332      70  961338  961332      70  961338  961335
      71  961347  961344      70  961350  961344      70  961350  961347      71
  961359  961356      70  961362  961356      70  961362  961359      71  961371
  961368      70  961374  961368      70  961374  961371      71  961383  961380
      70  961386  961380      70  961386  961383      71  961395  961392      70
  961398  961392      70  961398  961395      71  961407  961404      70  961410
  961404      70  961410  961407      71  961419  961416      70  961422  961416
      70  961422  961419      71  961431  961428      70  961434  961428      70
  961434  961431      71  961443  961440      70  961446  961440      70  961446
  961443      71  961455  961452      70  961458  961452      70  961458  961455
      71  961467  961464      70  961470  961464      70  961470  961467      71
  961479  961476      70  961482  961476      70  961482  961479      71  961491
  961488      70  961494  961488      70  961494  961491      71  961503  961500
      70  961506  961500      70  961506  961503      71  961515  961512      70
  961518  961512      70  961518  961515      71  961527  961524      70  961530
  961524      70  961530  961527      71  961539  961536      70  961542  961536
      70  961542  961539      71  961551  961548      70  961554  961548      70
  961554  961551      71  961563  961560      70  961566  961560      70  961566
  961563      71  961575  961572      70  961578  961572      70  961578  961575
      71  961587  961584      70  961590  961584      70  961590  961587      71
  961599  961596      70  961602  961596      70  961602  961599      71  961611
  961608      70  961614  961608      70  961614  961611      71  961623  961620
      70  961626  961620      70  961626  961623      71  961635  961632      70
  961638  961632      70  961638  961635      71  961647  961644      70  961650
  961644      70  961650  961647      71  961659  961656      70  961662  961656
      70  961662  961659      71  961671  961668      70  961674  961668      70
  961674  961671      71  961683  961680      70  961686  961680      70  961686
  961683      71  961695  961692      70  961698  961692      70  961698  961695
      71  961707  961704      70  961710  961704      70  961710  961707      71
  961719  961716      70  961722  961716      70  961722  961719      71  961731
  961728      70  961734  961728      70  961734  961731      71  961743  961740
      70  961746  961740      70  961746  961743      71  961755  961752      70
  961758  961752      70  961758  961755      71  961767  961764      70  961770
  961764      70  961770  961767      71  961779  961776      70  961782  961776
      70  961782  961779      71  961791  961788      70  961794  961788      70
  961794  961791      71  961803  961800      70  961806  961800      70  961806
  961803      71  961815  961812      70  961818  961812      70  961818  961815
      71  961827  961824      70  961830  961824      70  961830  961827      71
  961839  961836      70  961842  961836      70  961842  961839      71  961851
  961848      70  961854  961848      70  961854  961851      71  961863  961860
      70  961866  961860      70  961866  961863      71  961875  961872      70
  961878  961872      70  961878  961875      71  961887  961884      70  961890
  961884      70  961890  961887      71  961899  961896      70  961902  961896
      70  961902  961899      71  961911  961908      70  961914  961908      70
  961914  961911      71  961923  961920      70  961926  961920      70  961926
  961923      71  961935  961932      70  961938  961932      70  961938  961935
      71  961947  961944      70  961950  961944      70  961950  961947      71
  961959  961956      70  961962  961956      70  961962  961959      71  961971
  961968      70  961974  961968      70  961974  961971      71  961983  961980
      70  961986  961980      70  961986  961983      71  961995  961992      70
  961998  961992      70  961998  961995      71  962007  962004      70  962010
  962004      70  962010  962007      71  962019  962016      70  962022  962016
      70  962022  962019      71  962031  962028      70  962034  962028      70
  962034  962031      71  962043  962040      70  962046  962040      70  962046
  962043      71  962055  962052      70  962058  962052      70  962058  962055
      71  962067  962064      70  962070  962064      70  962070  962067      71
  962079  962076      70  962082  962076      70  962082  962079      71  962091
  962088      70  962094  962088      70  962094  962091      71  962103  962100
      70  962106  962100      70  962106  962103      71  962115  962112      70
  962118  962112      70  962118  962115      71  962127  962124      70  962130
  962124      70  962130  962127      71  962139  962136      70  962142  962136
      70  962142  962139      71  962151  962148      70  962154  962148      70
  962154  962151      71  962163  962160      70  962166  962160      70  962166
  962163      71  962175  962172      70  962178  962172      70  962178  962175
      71  962187  962184      70  962190  962184      70  962190  962187      71
  962199  962196      70  962202  962196      70  962202  962199      71  962211
  962208      70  962214  962208      70  962214  962211      71  962223  962220
      70  962226  962220      70  962226  962223      71  962235  962232      70
  962238  962232      70  962238  962235      71  962247  962244      70  962250
  962244      70  962250  962247      71  962259  962256      70  962262  962256
      70  962262  962259      71  962271  962268      70  962274  962268      70
  962274  962271      71  962283  962280      70  962286  962280      70  962286
  962283      71  962295  962292      70  962298  962292      70  962298  962295
      71  962307  962304      70  962310  962304      70  962310  962307      71
  962319  962316      70  962322  962316      70  962322  962319      71  962331
  962328      70  962334  962328      70  962334  962331      71  962343  962340
      70  962346  962340      70  962346  962343      71  962355  962352      70
  962358  962352      70  962358  962355      71  962367  962364      70  962370
  962364      70  962370  962367      71  962379  962376      70  962382  962376
      70  962382  962379      71  962391  962388      70  962394  962388      70
  962394  962391      71  962403  962400      70  962406  962400      70  962406
  962403      71  962415  962412      70  962418  962412      70  962418  962415
      71  962427  962424      70  962430  962424      70  962430  962427      71
  962439  962436      70  962442  962436      70  962442  962439      71  962451
  962448      70  962454  962448      70  962454  962451      71  962463  962460
      70  962466  962460      70  962466  962463      71  962475  962472      70
  962478  962472      70  962478  962475      71  962487  962484      70  962490
  962484      70  962490  962487      71  962499  962496      70  962502  962496
      70  962502  962499      71  962511  962508      70  962514  962508      70
  962514  962511      71  962523  962520      70  962526  962520      70  962526
  962523      71  962535  962532      70  962538  962532      70  962538  962535
      71  962547  962544      70  962550  962544      70  962550  962547      71
  962559  962556      70  962562  962556      70  962562  962559      71  962571
  962568      70  962574  962568      70  962574  962571      71  962583  962580
      70  962586  962580      70  962586  962583      71  962595  962592      70
  962598  962592      70  962598  962595      71  962607  962604      70  962610
  962604      70  962610  962607      71  962619  962616      70  962622  962616
      70  962622  962619      71  962631  962628      70  962634  962628      70
  962634  962631      71  962643  962640      70  962646  962640      70  962646
  962643      71  962655  962652      70  962658  962652      70  962658  962655
      71  962667  962664      70  962670  962664      70  962670  962667      71
  962679  962676      70  962682  962676      70  962682  962679      71  962691
  962688      70  962694  962688      70  962694  962691      71  962703  962700
      70  962706  962700      70  962706  962703      71  962715  962712      70
  962718  962712      70  962718  962715      71  962727  962724      70  962730
  962724      70  962730  962727      71  962739  962736      70  962742  962736
      70  962742  962739      71  962751  962748      70  962754  962748      70
  962754  962751      71  962763  962760      70  962766  962760      70  962766
  962763      71  962775  962772      70  962778  962772      70  962778  962775
      71  962787  962784      70  962790  962784      70  962790  962787      71
  962799  962796      70  962802  962796      70  962802  962799      71  962811
  962808      70  962814  962808      70  962814  962811      71  962823  962820
      70  962826  962820      70  962826  962823      71  962835  962832      70
  962838  962832      70  962838  962835      71  962847  962844      70  962850
  962844      70  962850  962847      71  962859  962856      70  962862  962856
      70  962862  962859      71  962871  962868      70  962874  962868      70
  962874  962871      71  962883  962880      70  962886  962880      70  962886
  962883      71  962895  962892      70  962898  962892      70  962898  962895
      71  962907  962904      70  962910  962904      70  962910  962907      71
  962919  962916      70  962922  962916      70  962922  962919      71  962931
  962928      70  962934  962928      70  962934  962931      71  962943  962940
      70  962946  962940      70  962946  962943      71  962955  962952      70
  962958  962952      70  962958  962955      71  962967  962964      70  962970
  962964      70  962970  962967      71  962979  962976      70  962982  962976
      70  962982  962979      71  962991  962988      70  962994  962988      70
  962994  962991      71  963003  963000      70  963006  963000      70  963006
  963003      71  963015  963012      70  963018  963012      70  963018  963015
      71  963027  963024      70  963030  963024      70  963030  963027      71
  963039  963036      70  963042  963036      70  963042  963039      71  963051
  963048      70  963054  963048      70  963054  963051      71  963063  963060
      70  963066  963060      70  963066  963063      71  963075  963072      70
  963078  963072      70  963078  963075      71  963087  963084      70  963090
  963084      70  963090  963087      71  963099  963096      70  963102  963096
      70  963102  963099      71  963111  963108      70  963114  963108      70
  963114  963111      71  963123  963120      70  963126  963120      70  963126
  963123      71  963135  963132      70  963138  963132      70  963138  963135
      71  963147  963144      70  963150  963144      70  963150  963147      71
  963159  963156      70  963162  963156      70  963162  963159      71  963171
  963168      70  963174  963168      70  963174  963171      71  963183  963180
      70  963186  963180      70  963186  963183      71  963195  963192      70
  963198  963192      70  963198  963195      71  963207  963204      70  963210
  963204      70  963210  963207      71  963219  963216      70  963222  963216
      70  963222  963219      71  963231  963228      70  963234  963228      70
  963234  963231      71  963243  963240      70  963246  963240      70  963246
  963243      71  963255  963252      70  963258  963252      70  963258  963255
      71  963267  963264      70  963270  963264      70  963270  963267      71
  963279  963276      70  963282  963276      70  963282  963279      71  963291
  963288      70  963294  963288      70  963294  963291      71  963303  963300
      70  963306  963300      70  963306  963303      71  963315  963312      70
  963318  963312      70  963318  963315      71  963327  963324      70  963330
  963324      70  963330  963327      71  963339  963336      70  963342  963336
      70  963342  963339      71  963351  963348      70  963354  963348      70
  963354  963351      71  963363  963360      70  963366  963360      70  963366
  963363      71  963375  963372      70  963378  963372      70  963378  963375
      71  963387  963384      70  963390  963384      70  963390  963387      71
  963399  963396      70  963402  963396      70  963402  963399      71  963411
  963408      70  963414  963408      70  963414  963411      71  963423  963420
      70  963426  963420      70  963426  963423      71  963435  963432      70
  963438  963432      70  963438  963435      71  963447  963444      70  963450
  963444      70  963450  963447      71  963459  963456      70  963462  963456
      70  963462  963459      71  963471  963468      70  963474  963468      70
  963474  963471      71  963483  963480      70  963486  963480      70  963486
  963483      71  963495  963492      70  963498  963492      70  963498  963495
      71  963507  963504      70  963510  963504      70  963510  963507      71
  963519  963516      70  963522  963516      70  963522  963519      71  963531
  963528      70  963534  963528      70  963534  963531      71  963543  963540
      70  963546  963540      70  963546  963543      71  963555  963552      70
  963558  963552      70  963558  963555      71  963567  963564      70  963570
  963564      70  963570  963567      71  963579  963576      70  963582  963576
      70  963582  963579      71  963591  963588      70  963594  963588      70
  963594  963591      71  963603  963600      70  963606  963600      70  963606
  963603      71  963615  963612      70  963618  963612      70  963618  963615
      71  963627  963624      70  963630  963624      70  963630  963627      71
  963639  963636      70  963642  963636      70  963642  963639      71  963651
  963648      70  963654  963648      70  963654  963651      71  963663  963660
      70  963666  963660      70  963666  963663      71  963675  963672      70
  963678  963672      70  963678  963675      71  963687  963684      70  963690
  963684      70  963690  963687      71  963699  963696      70  963702  963696
      70  963702  963699      71  963711  963708      70  963714  963708      70
  963714  963711      71  963723  963720      70  963726  963720      70  963726
  963723      71  963735  963732      70  963738  963732      70  963738  963735
      71  963747  963744      70  963750  963744      70  963750  963747      71
  963759  963756      70  963762  963756      70  963762  963759      71  963771
  963768      70  963774  963768      70  963774  963771      71  963783  963780
      70  963786  963780      70  963786  963783      71  963795  963792      70
  963798  963792      70  963798  963795      71  963807  963804      70  963810
  963804      70  963810  963807      71  963819  963816      70  963822  963816
      70  963822  963819      71  963831  963828      70  963834  963828      70
  963834  963831      71  963843  963840      70  963846  963840      70  963846
  963843      71  963855  963852      70  963858  963852      70  963858  963855
      71  963867  963864      70  963870  963864      70  963870  963867      71
  963879  963876      70  963882  963876      70  963882  963879      71  963891
  963888      70  963894  963888      70  963894  963891      71  963903  963900
      70  963906  963900      70  963906  963903      71  963915  963912      70
  963918  963912      70  963918  963915      71  963927  963924      70  963930
  963924      70  963930  963927      71  963939  963936      70  963942  963936
      70  963942  963939      71  963951  963948      70  963954  963948      70
  963954  963951      71  963963  963960      70  963966  963960      70  963966
  963963      71  963975  963972      70  963978  963972      70  963978  963975
      71  963987  963984      70  963990  963984      70  963990  963987      71
  963999  963996      70  964002  963996      70  964002  963999      71  964011
  964008      70  964014  964008      70  964014  964011      71  964023  964020
      70  964026  964020      70  964026  964023      71  964035  964032      70
  964038  964032      70  964038  964035      71  964047  964044      70  964050
  964044      70  964050  964047      71  964059  964056      70  964062  964056
      70  964062  964059      71  964071  964068      70  964074  964068      70
  964074  964071      71  964083  964080      70  964086  964080      70  964086
  964083      71  964095  964092      70  964098  964092      70  964098  964095
      71  964107  964104      70  964110  964104      70  964110  964107      71
  964119  964116      70  964122  964116      70  964122  964119      71  964131
  964128      70  964134  964128      70  964134  964131      71  964143  964140
      70  964146  964140      70  964146  964143      71  964155  964152      70
  964158  964152      70  964158  964155      71  964167  964164      70  964170
  964164      70  964170  964167      71  964179  964176      70  964182  964176
      70  964182  964179      71  964191  964188      70  964194  964188      70
  964194  964191      71  964203  964200      70  964206  964200      70  964206
  964203      71  964215  964212      70  964218  964212      70  964218  964215
      71  964227  964224      70  964230  964224      70  964230  964227      71
  964239  964236      70  964242  964236      70  964242  964239      71  964251
  964248      70  964254  964248      70  964254  964251      71  964263  964260
      70  964266  964260      70  964266  964263      71  964275  964272      70
  964278  964272      70  964278  964275      71  964287  964284      70  964290
  964284      70  964290  964287      71  964299  964296      70  964302  964296
      70  964302  964299      71  964311  964308      70  964314  964308      70
  964314  964311      71  964323  964320      70  964326  964320      70  964326
  964323      71  964335  964332      70  964338  964332      70  964338  964335
      71  964347  964344      70  964350  964344      70  964350  964347      71
  964359  964356      70  964362  964356      70  964362  964359      71  964371
  964368      70  964374  964368      70  964374  964371      71  964383  964380
      70  964386  964380      70  964386  964383      71  964395  964392      70
  964398  964392      70  964398  964395      71  964407  964404      70  964410
  964404      70  964410  964407      71  964419  964416      70  964422  964416
      70  964422  964419      71  964431  964428      70  964434  964428      70
  964434  964431      71  964443  964440      70  964446  964440      70  964446
  964443      71  964455  964452      70  964458  964452      70  964458  964455
      71  964467  964464      70  964470  964464      70  964470  964467      71
  964479  964476      70  964482  964476      70  964482  964479      71  964491
  964488      70  964494  964488      70  964494  964491      71  964503  964500
      70  964506  964500      70  964506  964503      71  964515  964512      70
  964518  964512      70  964518  964515      71  964527  964524      70  964530
  964524      70  964530  964527      71  964539  964536      70  964542  964536
      70  964542  964539      71  964551  964548      70  964554  964548      70
  964554  964551      71  964563  964560      70  964566  964560      70  964566
  964563      71  964575  964572      70  964578  964572      70  964578  964575
      71  964587  964584      70  964590  964584      70  964590  964587      71
  964599  964596      70  964602  964596      70  964602  964599      71  964611
  964608      70  964614  964608      70  964614  964611      71  964623  964620
      70  964626  964620      70  964626  964623      71  964635  964632      70
  964638  964632      70  964638  964635      71  964647  964644      70  964650
  964644      70  964650  964647      71  964659  964656      70  964662  964656
      70  964662  964659      71  964671  964668      70  964674  964668      70
  964674  964671      71  964683  964680      70  964686  964680      70  964686
  964683      71  964695  964692      70  964698  964692      70  964698  964695
      71  964707  964704      70  964710  964704      70  964710  964707      71
  964719  964716      70  964722  964716      70  964722  964719      71  964731
  964728      70  964734  964728      70  964734  964731      71  964743  964740
      70  964746  964740      70  964746  964743      71  964755  964752      70
  964758  964752      70  964758  964755      71  964767  964764      70  964770
  964764      70  964770  964767      71  964779  964776      70  964782  964776
      70  964782  964779      71  964791  964788      70  964794  964788      70
  964794  964791      71  964803  964800      70  964806  964800      70  964806
  964803      71  964815  964812      70  964818  964812      70  964818  964815
      71  964827  964824      70  964830  964824      70  964830  964827      71
  964839  964836      70  964842  964836      70  964842  964839      71  964851
  964848      70  964854  964848      70  964854  964851      71  964863  964860
      70  964866  964860      70  964866  964863      71  964875  964872      70
  964878  964872      70  964878  964875      71  964887  964884      70  964890
  964884      70  964890  964887      71  964899  964896      70  964902  964896
      70  964902  964899      71  964911  964908      70  964914  964908      70
  964914  964911      71  964923  964920      70  964926  964920      70  964926
  964923      71  964935  964932      70  964938  964932      70  964938  964935
      71  964947  964944      70  964950  964944      70  964950  964947      71
  964959  964956      70  964962  964956      70  964962  964959      71  964971
  964968      70  964974  964968      70  964974  964971      71  964983  964980
      70  964986  964980      70  964986  964983      71  964995  964992      70
  964998  964992      70  964998  964995      71  965007  965004      70  965010
  965004      70  965010  965007      71  965019  965016      70  965022  965016
      70  965022  965019      71  965031  965028      70  965034  965028      70
  965034  965031      71  965043  965040      70  965046  965040      70  965046
  965043      71  965055  965052      70  965058  965052      70  965058  965055
      71  965067  965064      70  965070  965064      70  965070  965067      71
  965079  965076      70  965082  965076      70  965082  965079      71  965091
  965088      70  965094  965088      70  965094  965091      71  965103  965100
      70  965106  965100      70  965106  965103      71  965115  965112      70
  965118  965112      70  965118  965115      71  965127  965124      70  965130
  965124      70  965130  965127      71  965139  965136      70  965142  965136
      70  965142  965139      71  965151  965148      70  965154  965148      70
  965154  965151      71  965163  965160      70  965166  965160      70  965166
  965163      71  965175  965172      70  965178  965172      70  965178  965175
      71  965187  965184      70  965190  965184      70  965190  965187      71
  965199  965196      70  965202  965196      70  965202  965199      71  965211
  965208      70  965214  965208      70  965214  965211      71  965223  965220
      70  965226  965220      70  965226  965223      71  965235  965232      70
  965238  965232      70  965238  965235      71  965247  965244      70  965250
  965244      70  965250  965247      71  965259  965256      70  965262  965256
      70  965262  965259      71  965271  965268      70  965274  965268      70
  965274  965271      71  965283  965280      70  965286  965280      70  965286
  965283      71  965295  965292      70  965298  965292      70  965298  965295
      71  965307  965304      70  965310  965304      70  965310  965307      71
  965319  965316      70  965322  965316      70  965322  965319      71  965331
  965328      70  965334  965328      70  965334  965331      71  965343  965340
      70  965346  965340      70  965346  965343      71  965355  965352      70
  965358  965352      70  965358  965355      71  965367  965364      70  965370
  965364      70  965370  965367      71  965379  965376      70  965382  965376
      70  965382  965379      71  965391  965388      70  965394  965388      70
  965394  965391      71  965403  965400      70  965406  965400      70  965406
  965403      71  965415  965412      70  965418  965412      70  965418  965415
      71  965427  965424      70  965430  965424      70  965430  965427      71
  965439  965436      70  965442  965436      70  965442  965439      71  965451
  965448      70  965454  965448      70  965454  965451      71  965463  965460
      70  965466  965460      70  965466  965463      71  965475  965472      70
  965478  965472      70  965478  965475      71  965487  965484      70  965490
  965484      70  965490  965487      71  965499  965496      70  965502  965496
      70  965502  965499      71  965511  965508      70  965514  965508      70
  965514  965511      71  965523  965520      70  965526  965520      70  965526
  965523      71  965535  965532      70  965538  965532      70  965538  965535
      71  965547  965544      70  965550  965544      70  965550  965547      71
  965559  965556      70  965562  965556      70  965562  965559      71  965571
  965568      70  965574  965568      70  965574  965571      71  965583  965580
      70  965586  965580      70  965586  965583      71  965595  965592      70
  965598  965592      70  965598  965595      71  965607  965604      70  965610
  965604      70  965610  965607      71  965619  965616      70  965622  965616
      70  965622  965619      71  965631  965628      70  965634  965628      70
  965634  965631      71  965643  965640      70  965646  965640      70  965646
  965643      71  965655  965652      70  965658  965652      70  965658  965655
      71  965667  965664      70  965670  965664      70  965670  965667      71
  965679  965676      70  965682  965676      70  965682  965679      71  965691
  965688      70  965694  965688      70  965694  965691      71  965703  965700
      70  965706  965700      70  965706  965703      71  965715  965712      70
  965718  965712      70  965718  965715      71  965727  965724      70  965730
  965724      70  965730  965727      71  965739  965736      70  965742  965736
      70  965742  965739      71  965751  965748      70  965754  965748      70
  965754  965751      71  965763  965760      70  965766  965760      70  965766
  965763      71  965775  965772      70  965778  965772      70  965778  965775
      71  965787  965784      70  965790  965784      70  965790  965787      71
  965799  965796      70  965802  965796      70  965802  965799      71  965811
  965808      70  965814  965808      70  965814  965811      71  965823  965820
      70  965826  965820      70  965826  965823      71  965835  965832      70
  965838  965832      70  965838  965835      71  965847  965844      70  965850
  965844      70  965850  965847      71  965859  965856      70  965862  965856
      70  965862  965859      71  965871  965868      70  965874  965868      70
  965874  965871      71  965883  965880      70  965886  965880      70  965886
  965883      71  965895  965892      70  965898  965892      70  965898  965895
      71  965907  965904      70  965910  965904      70  965910  965907      71
  965919  965916      70  965922  965916      70  965922  965919      71  965931
  965928      70  965934  965928      70  965934  965931      71  965943  965940
      70  965946  965940      70  965946  965943      71  965955  965952      70
  965958  965952      70  965958  965955      71  965967  965964      70  965970
  965964      70  965970  965967      71  965979  965976      70  965982  965976
      70  965982  965979      71  965991  965988      70  965994  965988      70
  965994  965991      71  966003  966000      70  966006  966000      70  966006
  966003      71  966015  966012      70  966018  966012      70  966018  966015
      71  966027  966024      70  966030  966024      70  966030  966027      71
  966039  966036      70  966042  966036      70  966042  966039      71  966051
  966048      70  966054  966048      70  966054  966051      71  966063  966060
      70  966066  966060      70  966066  966063      71  966075  966072      70
  966078  966072      70  966078  966075      71  966087  966084      70  966090
  966084      70  966090  966087      71  966099  966096      70  966102  966096
      70  966102  966099      71  966111  966108      70  966114  966108      70
  966114  966111      71  966123  966120      70  966126  966120      70  966126
  966123      71  966135  966132      70  966138  966132      70  966138  966135
      71  966147  966144      70  966150  966144      70  966150  966147      71
  966159  966156      70  966162  966156      70  966162  966159      71  966171
  966168      70  966174  966168      70  966174  966171      71  966183  966180
      70  966186  966180      70  966186  966183      71  966195  966192      70
  966198  966192      70  966198  966195      71  966207  966204      70  966210
  966204      70  966210  966207      71  966219  966216      70  966222  966216
      70  966222  966219      71  966231  966228      70  966234  966228      70
  966234  966231      71  966243  966240      70  966246  966240      70  966246
  966243      71  966255  966252      70  966258  966252      70  966258  966255
      71  966267  966264      70  966270  966264      70  966270  966267      71
  966279  966276      70  966282  966276      70  966282  966279      71  966291
  966288      70  966294  966288      70  966294  966291      71  966303  966300
      70  966306  966300      70  966306  966303      71  966315  966312      70
  966318  966312      70  966318  966315      71  966327  966324      70  966330
  966324      70  966330  966327      71  966339  966336      70  966342  966336
      70  966342  966339      71  966351  966348      70  966354  966348      70
  966354  966351      71  966363  966360      70  966366  966360      70  966366
  966363      71  966375  966372      70  966378  966372      70  966378  966375
      71  966387  966384      70  966390  966384      70  966390  966387      71
  966399  966396      70  966402  966396      70  966402  966399      71  966411
  966408      70  966414  966408      70  966414  966411      71  966423  966420
      70  966426  966420      70  966426  966423      71  966435  966432      70
  966438  966432      70  966438  966435      71  966447  966444      70  966450
  966444      70  966450  966447      71  966459  966456      70  966462  966456
      70  966462  966459      71  966471  966468      70  966474  966468      70
  966474  966471      71  966483  966480      70  966486  966480      70  966486
  966483      71  966495  966492      70  966498  966492      70  966498  966495
      71  966507  966504      70  966510  966504      70  966510  966507      71
  966519  966516      70  966522  966516      70  966522  966519      71  966531
  966528      70  966534  966528      70  966534  966531      71  966543  966540
      70  966546  966540      70  966546  966543      71  966555  966552      70
  966558  966552      70  966558  966555      71  966567  966564      70  966570
  966564      70  966570  966567      71  966579  966576      70  966582  966576
      70  966582  966579      71  966591  966588      70  966594  966588      70
  966594  966591      71  966603  966600      70  966606  966600      70  966606
  966603      71  966615  966612      70  966618  966612      70  966618  966615
      71  966627  966624      70  966630  966624      70  966630  966627      71
  966639  966636      70  966642  966636      70  966642  966639      71  966651
  966648      70  966654  966648      70  966654  966651      71  966663  966660
      70  966666  966660      70  966666  966663      71  966675  966672      70
  966678  966672      70  966678  966675      71  966687  966684      70  966690
  966684      70  966690  966687      71  966699  966696      70  966702  966696
      70  966702  966699      71  966711  966708      70  966714  966708      70
  966714  966711      71  966723  966720      70  966726  966720      70  966726
  966723      71  966735  966732      70  966738  966732      70  966738  966735
      71  966747  966744      70  966750  966744      70  966750  966747      71
  966759  966756      70  966762  966756      70  966762  966759      71  966771
  966768      70  966774  966768      70  966774  966771      71  966783  966780
      70  966786  966780      70  966786  966783      71  966795  966792      70
  966798  966792      70  966798  966795      71  966807  966804      70  966810
  966804      70  966810  966807      71  966819  966816      70  966822  966816
      70  966822  966819      71  966831  966828      70  966834  966828      70
  966834  966831      71  966843  966840      70  966846  966840      70  966846
  966843      71  966855  966852      70  966858  966852      70  966858  966855
      71  966867  966864      70  966870  966864      70  966870  966867      71
  966879  966876      70  966882  966876      70  966882  966879      71  966891
  966888      70  966894  966888      70  966894  966891      71  966903  966900
      70  966906  966900      70  966906  966903      71  966915  966912      70
  966918  966912      70  966918  966915      71  966927  966924      70  966930
  966924      70  966930  966927      71  966939  966936      70  966942  966936
      70  966942  966939      71  966951  966948      70  966954  966948      70
  966954  966951      71  966963  966960      70  966966  966960      70  966966
  966963      71  966975  966972      70  966978  966972      70  966978  966975
      71  966987  966984      70  966990  966984      70  966990  966987      71
  966999  966996      70  967002  966996      70  967002  966999      71  967011
  967008      70  967014  967008      70  967014  967011      71  967023  967020
      70  967026  967020      70  967026  967023      71  967035  967032      70
  967038  967032      70  967038  967035      71  967047  967044      70  967050
  967044      70  967050  967047      71  967059  967056      70  967062  967056
      70  967062  967059      71  967071  967068      70  967074  967068      70
  967074  967071      71  967083  967080      70  967086  967080      70  967086
  967083      71  967095  967092      70  967098  967092      70  967098  967095
      71  967107  967104      70  967110  967104      70  967110  967107      71
  967119  967116      70  967122  967116      70  967122  967119      71  967131
  967128      70  967134  967128      70  967134  967131      71  967143  967140
      70  967146  967140      70  967146  967143      71  967155  967152      70
  967158  967152      70  967158  967155      71  967167  967164      70  967170
  967164      70  967170  967167      71  967179  967176      70  967182  967176
      70  967182  967179      71  967191  967188      70  967194  967188      70
  967194  967191      71  967203  967200      70  967206  967200      70  967206
  967203      71  967215  967212      70  967218  967212      70  967218  967215
      71  967227  967224      70  967230  967224      70  967230  967227      71
  967239  967236      70  967242  967236      70  967242  967239      71  967251
  967248      70  967254  967248      70  967254  967251      71  967263  967260
      70  967266  967260      70  967266  967263      71  967275  967272      70
  967278  967272      70  967278  967275      71  967287  967284      70  967290
  967284      70  967290  967287      71  967299  967296      70  967302  967296
      70  967302  967299      71  967311  967308      70  967314  967308      70
  967314  967311      71  967323  967320      70  967326  967320      70  967326
  967323      71  967335  967332      70  967338  967332      70  967338  967335
      71  967347  967344      70  967350  967344      70  967350  967347      71
  967359  967356      70  967362  967356      70  967362  967359      71  967371
  967368      70  967374  967368      70  967374  967371      71  967383  967380
      70  967386  967380      70  967386  967383      71  967395  967392      70
  967398  967392      70  967398  967395      71  967407  967404      70  967410
  967404      70  967410  967407      71  967419  967416      70  967422  967416
      70  967422  967419      71  967431  967428      70  967434  967428      70
  967434  967431      71  967443  967440      70  967446  967440      70  967446
  967443      71  967455  967452      70  967458  967452      70  967458  967455
      71  967467  967464      70  967470  967464      70  967470  967467      71
  967479  967476      70  967482  967476      70  967482  967479      71  967491
  967488      70  967494  967488      70  967494  967491      71  967503  967500
      70  967506  967500      70  967506  967503      71  967515  967512      70
  967518  967512      70  967518  967515      71  967527  967524      70  967530
  967524      70  967530  967527      71  967539  967536      70  967542  967536
      70  967542  967539      71  967551  967548      70  967554  967548      70
  967554  967551      71  967563  967560      70  967566  967560      70  967566
  967563      71  967575  967572      70  967578  967572      70  967578  967575
      71  967587  967584      70  967590  967584      70  967590  967587      71
  967599  967596      70  967602  967596      70  967602  967599      71  967611
  967608      70  967614  967608      70  967614  967611      71  967623  967620
      70  967626  967620      70  967626  967623      71  967635  967632      70
  967638  967632      70  967638  967635      71  967647  967644      70  967650
  967644      70  967650  967647      71  967659  967656      70  967662  967656
      70  967662  967659      71  967671  967668      70  967674  967668      70
  967674  967671      71  967683  967680      70  967686  967680      70  967686
  967683      71  967695  967692      70  967698  967692      70  967698  967695
      71  967707  967704      70  967710  967704      70  967710  967707      71
  967719  967716      70  967722  967716      70  967722  967719      71  967731
  967728      70  967734  967728      70  967734  967731      71  967743  967740
      70  967746  967740      70  967746  967743      71  967755  967752      70
  967758  967752      70  967758  967755      71  967767  967764      70  967770
  967764      70  967770  967767      71  967779  967776      70  967782  967776
      70  967782  967779      71  967791  967788      70  967794  967788      70
  967794  967791      71  967803  967800      70  967806  967800      70  967806
  967803      71  967815  967812      70  967818  967812      70  967818  967815
      71  967827  967824      70  967830  967824      70  967830  967827      71
  967839  967836      70  967842  967836      70  967842  967839      71  967851
  967848      70  967854  967848      70  967854  967851      71  967863  967860
      70  967866  967860      70  967866  967863      71  967875  967872      70
  967878  967872      70  967878  967875      71  967887  967884      70  967890
  967884      70  967890  967887      71  967899  967896      70  967902  967896
      70  967902  967899      71  967911  967908      70  967914  967908      70
  967914  967911      71  967923  967920      70  967926  967920      70  967926
  967923      71  967935  967932      70  967938  967932      70  967938  967935
      71  967947  967944      70  967950  967944      70  967950  967947      71
  967959  967956      70  967962  967956      70  967962  967959      71  967971
  967968      70  967974  967968      70  967974  967971      71  967983  967980
      70  967986  967980      70  967986  967983      71  967995  967992      70
  967998  967992      70  967998  967995      71  968007  968004      70  968010
  968004      70  968010  968007      71  968019  968016      70  968022  968016
      70  968022  968019      71  968031  968028      70  968034  968028      70
  968034  968031      71  968043  968040      70  968046  968040      70  968046
  968043      71  968055  968052      70  968058  968052      70  968058  968055
      71  968067  968064      70  968070  968064      70  968070  968067      71
  968079  968076      70  968082  968076      70  968082  968079      71  968091
  968088      70  968094  968088      70  968094  968091      71  968103  968100
      70  968106  968100      70  968106  968103      71  968115  968112      70
  968118  968112      70  968118  968115      71  968127  968124      70  968130
  968124      70  968130  968127      71  968139  968136      70  968142  968136
      70  968142  968139      71  968151  968148      70  968154  968148      70
  968154  968151      71  968163  968160      70  968166  968160      70  968166
  968163      71  968175  968172      70  968178  968172      70  968178  968175
      71  968187  968184      70  968190  968184      70  968190  968187      71
  968199  968196      70  968202  968196      70  968202  968199      71  968211
  968208      70  968214  968208      70  968214  968211      71  968223  968220
      70  968226  968220      70  968226  968223      71  968235  968232      70
  968238  968232      70  968238  968235      71  968247  968244      70  968250
  968244      70  968250  968247      71  968259  968256      70  968262  968256
      70  968262  968259      71  968271  968268      70  968274  968268      70
  968274  968271      71  968283  968280      70  968286  968280      70  968286
  968283      71  968295  968292      70  968298  968292      70  968298  968295
      71  968307  968304      70  968310  968304      70  968310  968307      71
  968319  968316      70  968322  968316      70  968322  968319      71  968331
  968328      70  968334  968328      70  968334  968331      71  968343  968340
      70  968346  968340      70  968346  968343      71  968355  968352      70
  968358  968352      70  968358  968355      71  968367  968364      70  968370
  968364      70  968370  968367      71  968379  968376      70  968382  968376
      70  968382  968379      71  968391  968388      70  968394  968388      70
  968394  968391      71  968403  968400      70  968406  968400      70  968406
  968403      71  968415  968412      70  968418  968412      70  968418  968415
      71  968427  968424      70  968430  968424      70  968430  968427      71
  968439  968436      70  968442  968436      70  968442  968439      71  968451
  968448      70  968454  968448      70  968454  968451      71  968463  968460
      70  968466  968460      70  968466  968463      71  968475  968472      70
  968478  968472      70  968478  968475      71  968487  968484      70  968490
  968484      70  968490  968487      71  968499  968496      70  968502  968496
      70  968502  968499      71  968511  968508      70  968514  968508      70
  968514  968511      71  968523  968520      70  968526  968520      70  968526
  968523      71  968535  968532      70  968538  968532      70  968538  968535
      71  968547  968544      70  968550  968544      70  968550  968547      71
  968559  968556      70  968562  968556      70  968562  968559      71  968571
  968568      70  968574  968568      70  968574  968571      71  968583  968580
      70  968586  968580      70  968586  968583      71  968595  968592      70
  968598  968592      70  968598  968595      71  968607  968604      70  968610
  968604      70  968610  968607      71  968619  968616      70  968622  968616
      70  968622  968619      71  968631  968628      70  968634  968628      70
  968634  968631      71  968643  968640      70  968646  968640      70  968646
  968643      71  968655  968652      70  968658  968652      70  968658  968655
      71  968667  968664      70  968670  968664      70  968670  968667      71
  968679  968676      70  968682  968676      70  968682  968679      71  968691
  968688      70  968694  968688      70  968694  968691      71  968703  968700
      70  968706  968700      70  968706  968703      71  968715  968712      70
  968718  968712      70  968718  968715      71  968727  968724      70  968730
  968724      70  968730  968727      71  968739  968736      70  968742  968736
      70  968742  968739      71  968751  968748      70  968754  968748      70
  968754  968751      71  968763  968760      70  968766  968760      70  968766
  968763      71  968775  968772      70  968778  968772      70  968778  968775
      71  968787  968784      70  968790  968784      70  968790  968787      71
  968799  968796      70  968802  968796      70  968802  968799      71  968811
  968808      70  968814  968808      70  968814  968811      71  968823  968820
      70  968826  968820      70  968826  968823      71  968835  968832      70
  968838  968832      70  968838  968835      71  968847  968844      70  968850
  968844      70  968850  968847      71  968859  968856      70  968862  968856
      70  968862  968859      71  968871  968868      70  968874  968868      70
  968874  968871      71  968883  968880      70  968886  968880      70  968886
  968883      71  968895  968892      70  968898  968892      70  968898  968895
      71  968907  968904      70  968910  968904      70  968910  968907      71
  968919  968916      70  968922  968916      70  968922  968919      71  968931
  968928      70  968934  968928      70  968934  968931      71  968943  968940
      70  968946  968940      70  968946  968943      71  968955  968952      70
  968958  968952      70  968958  968955      71  968967  968964      70  968970
  968964      70  968970  968967      71  968979  968976      70  968982  968976
      70  968982  968979      71  968991  968988      70  968994  968988      70
  968994  968991      71  969003  969000      70  969006  969000      70  969006
  969003      71  969015  969012      70  969018  969012      70  969018  969015
      71  969027  969024      70  969030  969024      70  969030  969027      71
  969039  969036      70  969042  969036      70  969042  969039      71  969051
  969048      70  969054  969048      70  969054  969051      71  969063  969060
      70  969066  969060      70  969066  969063      71  969075  969072      70
  969078  969072      70  969078  969075      71  969087  969084      70  969090
  969084      70  969090  969087      71  969099  969096      70  969102  969096
      70  969102  969099      71  969111  969108      70  969114  969108      70
  969114  969111      71  969123  969120      70  969126  969120      70  969126
  969123      71  969135  969132      70  969138  969132      70  969138  969135
      71  969147  969144      70  969150  969144      70  969150  969147      71
  969159  969156      70  969162  969156      70  969162  969159      71  969171
  969168      70  969174  969168      70  969174  969171      71  969183  969180
      70  969186  969180      70  969186  969183      71  969195  969192      70
  969198  969192      70  969198  969195      71  969207  969204      70  969210
  969204      70  969210  969207      71  969219  969216      70  969222  969216
      70  969222  969219      71  969231  969228      70  969234  969228      70
  969234  969231      71  969243  969240      70  969246  969240      70  969246
  969243      71  969255  969252      70  969258  969252      70  969258  969255
      71  969267  969264      70  969270  969264      70  969270  969267      71
  969279  969276      70  969282  969276      70  969282  969279      71  969291
  969288      70  969294  969288      70  969294  969291      71  969303  969300
      70  969306  969300      70  969306  969303      71  969315  969312      70
  969318  969312      70  969318  969315      71  969327  969324      70  969330
  969324      70  969330  969327      71  969339  969336      70  969342  969336
      70  969342  969339      71  969351  969348      70  969354  969348      70
  969354  969351      71  969363  969360      70  969366  969360      70  969366
  969363      71  969375  969372      70  969378  969372      70  969378  969375
      71  969387  969384      70  969390  969384      70  969390  969387      71
  969399  969396      70  969402  969396      70  969402  969399      71  969411
  969408      70  969414  969408      70  969414  969411      71  969423  969420
      70  969426  969420      70  969426  969423      71  969435  969432      70
  969438  969432      70  969438  969435      71  969447  969444      70  969450
  969444      70  969450  969447      71  969459  969456      70  969462  969456
      70  969462  969459      71  969471  969468      70  969474  969468      70
  969474  969471      71  969483  969480      70  969486  969480      70  969486
  969483      71  969495  969492      70  969498  969492      70  969498  969495
      71  969507  969504      70  969510  969504      70  969510  969507      71
  969519  969516      70  969522  969516      70  969522  969519      71  969531
  969528      70  969534  969528      70  969534  969531      71  969543  969540
      70  969546  969540      70  969546  969543      71  969555  969552      70
  969558  969552      70  969558  969555      71  969567  969564      70  969570
  969564      70  969570  969567      71  969579  969576      70  969582  969576
      70  969582  969579      71  969591  969588      70  969594  969588      70
  969594  969591      71  969603  969600      70  969606  969600      70  969606
  969603      71  969615  969612      70  969618  969612      70  969618  969615
      71  969627  969624      70  969630  969624      70  969630  969627      71
  969639  969636      70  969642  969636      70  969642  969639      71  969651
  969648      70  969654  969648      70  969654  969651      71  969663  969660
      70  969666  969660      70  969666  969663      71  969675  969672      70
  969678  969672      70  969678  969675      71  969687  969684      70  969690
  969684      70  969690  969687      71  969699  969696      70  969702  969696
      70  969702  969699      71  969711  969708      70  969714  969708      70
  969714  969711      71  969723  969720      70  969726  969720      70  969726
  969723      71  969735  969732      70  969738  969732      70  969738  969735
      71  969747  969744      70  969750  969744      70  969750  969747      71
  969759  969756      70  969762  969756      70  969762  969759      71  969771
  969768      70  969774  969768      70  969774  969771      71  969783  969780
      70  969786  969780      70  969786  969783      71  969795  969792      70
  969798  969792      70  969798  969795      71  969807  969804      70  969810
  969804      70  969810  969807      71  969819  969816      70  969822  969816
      70  969822  969819      71  969831  969828      70  969834  969828      70
  969834  969831      71  969843  969840      70  969846  969840      70  969846
  969843      71  969855  969852      70  969858  969852      70  969858  969855
      71  969867  969864      70  969870  969864      70  969870  969867      71
  969879  969876      70  969882  969876      70  969882  969879      71  969891
  969888      70  969894  969888      70  969894  969891      71  969903  969900
      70  969906  969900      70  969906  969903      71  969915  969912      70
  969918  969912      70  969918  969915      71  969927  969924      70  969930
  969924      70  969930  969927      71  969939  969936      70  969942  969936
      70  969942  969939      71  969951  969948      70  969954  969948      70
  969954  969951      71  969963  969960      70  969966  969960      70  969966
  969963      71  969975  969972      70  969978  969972      70  969978  969975
      71  969987  969984      70  969990  969984      70  969990  969987      71
  969999  969996      70  970002  969996      70  970002  969999      71  970011
  970008      70  970014  970008      70  970014  970011      71  970023  970020
      70  970026  970020      70  970026  970023      71  970035  970032      70
  970038  970032      70  970038  970035      71  970047  970044      70  970050
  970044      70  970050  970047      71  970059  970056      70  970062  970056
      70  970062  970059      71  970071  970068      70  970074  970068      70
  970074  970071      71  970083  970080      70  970086  970080      70  970086
  970083      71  970095  970092      70  970098  970092      70  970098  970095
      71  970107  970104      70  970110  970104      70  970110  970107      71
  970119  970116      70  970122  970116      70  970122  970119      71  970131
  970128      70  970134  970128      70  970134  970131      71  970143  970140
      70  970146  970140      70  970146  970143      71  970155  970152      70
  970158  970152      70  970158  970155      71  970167  970164      70  970170
  970164      70  970170  970167      71  970179  970176      70  970182  970176
      70  970182  970179      71  970191  970188      70  970194  970188      70
  970194  970191      71  970203  970200      70  970206  970200      70  970206
  970203      71  970215  970212      70  970218  970212      70  970218  970215
      71  970227  970224      70  970230  970224      70  970230  970227      71
  970239  970236      70  970242  970236      70  970242  970239      71  970251
  970248      70  970254  970248      70  970254  970251      71  970263  970260
      70  970266  970260      70  970266  970263      71  970275  970272      70
  970278  970272      70  970278  970275      71  970287  970284      70  970290
  970284      70  970290  970287      71  970299  970296      70  970302  970296
      70  970302  970299      71  970311  970308      70  970314  970308      70
  970314  970311      71  970323  970320      70  970326  970320      70  970326
  970323      71  970335  970332      70  970338  970332      70  970338  970335
      71  970347  970344      70  970350  970344      70  970350  970347      71
  970359  970356      70  970362  970356      70  970362  970359      71  970371
  970368      70  970374  970368      70  970374  970371      71  970383  970380
      70  970386  970380      70  970386  970383      71  970395  970392      70
  970398  970392      70  970398  970395      71  970407  970404      70  970410
  970404      70  970410  970407      71  970419  970416      70  970422  970416
      70  970422  970419      71  970431  970428      70  970434  970428      70
  970434  970431      71  970443  970440      70  970446  970440      70  970446
  970443      71  970455  970452      70  970458  970452      70  970458  970455
      71  970467  970464      70  970470  970464      70  970470  970467      71
  970479  970476      70  970482  970476      70  970482  970479      71  970491
  970488      70  970494  970488      70  970494  970491      71  970503  970500
      70  970506  970500      70  970506  970503      71  970515  970512      70
  970518  970512      70  970518  970515      71  970527  970524      70  970530
  970524      70  970530  970527      71  970539  970536      70  970542  970536
      70  970542  970539      71  970551  970548      70  970554  970548      70
  970554  970551      71  970563  970560      70  970566  970560      70  970566
  970563      71  970575  970572      70  970578  970572      70  970578  970575
      71  970587  970584      70  970590  970584      70  970590  970587      71
  970599  970596      70  970602  970596      70  970602  970599      71  970611
  970608      70  970614  970608      70  970614  970611      71  970623  970620
      70  970626  970620      70  970626  970623      71  970635  970632      70
  970638  970632      70  970638  970635      71  970647  970644      70  970650
  970644      70  970650  970647      71  970659  970656      70  970662  970656
      70  970662  970659      71  970671  970668      70  970674  970668      70
  970674  970671      71  970683  970680      70  970686  970680      70  970686
  970683      71  970695  970692      70  970698  970692      70  970698  970695
      71  970707  970704      70  970710  970704      70  970710  970707      71
  970719  970716      70  970722  970716      70  970722  970719      71  970731
  970728      70  970734  970728      70  970734  970731      71  970743  970740
      70  970746  970740      70  970746  970743      71  970755  970752      70
  970758  970752      70  970758  970755      71  970767  970764      70  970770
  970764      70  970770  970767      71  970779  970776      70  970782  970776
      70  970782  970779      71  970791  970788      70  970794  970788      70
  970794  970791      71  970803  970800      70  970806  970800      70  970806
  970803      71  970815  970812      70  970818  970812      70  970818  970815
      71  970827  970824      70  970830  970824      70  970830  970827      71
  970839  970836      70  970842  970836      70  970842  970839      71  970851
  970848      70  970854  970848      70  970854  970851      71  970863  970860
      70  970866  970860      70  970866  970863      71  970875  970872      70
  970878  970872      70  970878  970875      71  970887  970884      70  970890
  970884      70  970890  970887      71  970899  970896      70  970902  970896
      70  970902  970899      71  970911  970908      70  970914  970908      70
  970914  970911      71  970923  970920      70  970926  970920      70  970926
  970923      71  970935  970932      70  970938  970932      70  970938  970935
      71  970947  970944      70  970950  970944      70  970950  970947      71
  970959  970956      70  970962  970956      70  970962  970959      71  970971
  970968      70  970974  970968      70  970974  970971      71  970983  970980
      70  970986  970980      70  970986  970983      71  970995  970992      70
  970998  970992      70  970998  970995      71  971007  971004      70  971010
  971004      70  971010  971007      71  971019  971016      70  971022  971016
      70  971022  971019      71  971031  971028      70  971034  971028      70
  971034  971031      71  971043  971040      70  971046  971040      70  971046
  971043      71  971055  971052      70  971058  971052      70  971058  971055
      71  971067  971064      70  971070  971064      70  971070  971067      71
  971079  971076      70  971082  971076      70  971082  971079      71  971091
  971088      70  971094  971088      70  971094  971091      71  971103  971100
      70  971106  971100      70  971106  971103      71  971115  971112      70
  971118  971112      70  971118  971115      71  971127  971124      70  971130
  971124      70  971130  971127      71  971139  971136      70  971142  971136
      70  971142  971139      71  971151  971148      70  971154  971148      70
  971154  971151      71  971163  971160      70  971166  971160      70  971166
  971163      71  971175  971172      70  971178  971172      70  971178  971175
      71  971187  971184      70  971190  971184      70  971190  971187      71
  971199  971196      70  971202  971196      70  971202  971199      71  971211
  971208      70  971214  971208      70  971214  971211      71  971223  971220
      70  971226  971220      70  971226  971223      71  971235  971232      70
  971238  971232      70  971238  971235      71  971247  971244      70  971250
  971244      70  971250  971247      71  971259  971256      70  971262  971256
      70  971262  971259      71  971271  971268      70  971274  971268      70
  971274  971271      71  971283  971280      70  971286  971280      70  971286
  971283      71  971295  971292      70  971298  971292      70  971298  971295
      71  971307  971304      70  971310  971304      70  971310  971307      71
  971319  971316      70  971322  971316      70  971322  971319      71  971331
  971328      70  971334  971328      70  971334  971331      71  971343  971340
      70  971346  971340      70  971346  971343      71  971355  971352      70
  971358  971352      70  971358  971355      71  971367  971364      70  971370
  971364      70  971370  971367      71  971379  971376      70  971382  971376
      70  971382  971379      71  971391  971388      70  971394  971388      70
  971394  971391      71  971403  971400      70  971406  971400      70  971406
  971403      71  971415  971412      70  971418  971412      70  971418  971415
      71  971427  971424      70  971430  971424      70  971430  971427      71
  971439  971436      70  971442  971436      70  971442  971439      71  971451
  971448      70  971454  971448      70  971454  971451      71  971463  971460
      70  971466  971460      70  971466  971463      71  971475  971472      70
  971478  971472      70  971478  971475      71  971487  971484      70  971490
  971484      70  971490  971487      71  971499  971496      70  971502  971496
      70  971502  971499      71  971511  971508      70  971514  971508      70
  971514  971511      71  971523  971520      70  971526  971520      70  971526
  971523      71  971535  971532      70  971538  971532      70  971538  971535
      71  971547  971544      70  971550  971544      70  971550  971547      71
  971559  971556      70  971562  971556      70  971562  971559      71  971571
  971568      70  971574  971568      70  971574  971571      71  971583  971580
      70  971586  971580      70  971586  971583      71  971595  971592      70
  971598  971592      70  971598  971595      71  971607  971604      70  971610
  971604      70  971610  971607      71  971619  971616      70  971622  971616
      70  971622  971619      71  971631  971628      70  971634  971628      70
  971634  971631      71  971643  971640      70  971646  971640      70  971646
  971643      71  971655  971652      70  971658  971652      70  971658  971655
      71  971667  971664      70  971670  971664      70  971670  971667      71
  971679  971676      70  971682  971676      70  971682  971679      71  971691
  971688      70  971694  971688      70  971694  971691      71  971703  971700
      70  971706  971700      70  971706  971703      71  971715  971712      70
  971718  971712      70  971718  971715      71  971727  971724      70  971730
  971724      70  971730  971727      71  971739  971736      70  971742  971736
      70  971742  971739      71  971751  971748      70  971754  971748      70
  971754  971751      71  971763  971760      70  971766  971760      70  971766
  971763      71  971775  971772      70  971778  971772      70  971778  971775
      71  971787  971784      70  971790  971784      70  971790  971787      71
  971799  971796      70  971802  971796      70  971802  971799      71  971811
  971808      70  971814  971808      70  971814  971811      71  971823  971820
      70  971826  971820      70  971826  971823      71  971835  971832      70
  971838  971832      70  971838  971835      71  971847  971844      70  971850
  971844      70  971850  971847      71  971859  971856      70  971862  971856
      70  971862  971859      71  971871  971868      70  971874  971868      70
  971874  971871      71  971883  971880      70  971886  971880      70  971886
  971883      71  971895  971892      70  971898  971892      70  971898  971895
      71  971907  971904      70  971910  971904      70  971910  971907      71
  971919  971916      70  971922  971916      70  971922  971919      71  971931
  971928      70  971934  971928      70  971934  971931      71  971943  971940
      70  971946  971940      70  971946  971943      71  971955  971952      70
  971958  971952      70  971958  971955      71  971967  971964      70  971970
  971964      70  971970  971967      71  971979  971976      70  971982  971976
      70  971982  971979      71  971991  971988      70  971994  971988      70
  971994  971991      71  972003  972000      70  972006  972000      70  972006
  972003      71  972015  972012      70  972018  972012      70  972018  972015
      71  972027  972024      70  972030  972024      70  972030  972027      71
  972039  972036      70  972042  972036      70  972042  972039      71  972051
  972048      70  972054  972048      70  972054  972051      71  972063  972060
      70  972066  972060      70  972066  972063      71  972075  972072      70
  972078  972072      70  972078  972075      71  972087  972084      70  972090
  972084      70  972090  972087      71  972099  972096      70  972102  972096
      70  972102  972099      71  972111  972108      70  972114  972108      70
  972114  972111      71  972123  972120      70  972126  972120      70  972126
  972123      71  972135  972132      70  972138  972132      70  972138  972135
      71  972147  972144      70  972150  972144      70  972150  972147      71
  972159  972156      70  972162  972156      70  972162  972159      71  972171
  972168      70  972174  972168      70  972174  972171      71  972183  972180
      70  972186  972180      70  972186  972183      71  972195  972192      70
  972198  972192      70  972198  972195      71  972207  972204      70  972210
  972204      70  972210  972207      71  972219  972216      70  972222  972216
      70  972222  972219      71  972231  972228      70  972234  972228      70
  972234  972231      71  972243  972240      70  972246  972240      70  972246
  972243      71  972255  972252      70  972258  972252      70  972258  972255
      71  972267  972264      70  972270  972264      70  972270  972267      71
  972279  972276      70  972282  972276      70  972282  972279      71  972291
  972288      70  972294  972288      70  972294  972291      71  972303  972300
      70  972306  972300      70  972306  972303      71  972315  972312      70
  972318  972312      70  972318  972315      71  972327  972324      70  972330
  972324      70  972330  972327      71  972339  972336      70  972342  972336
      70  972342  972339      71  972351  972348      70  972354  972348      70
  972354  972351      71  972363  972360      70  972366  972360      70  972366
  972363      71  972375  972372      70  972378  972372      70  972378  972375
      71  972387  972384      70  972390  972384      70  972390  972387      71
  972399  972396      70  972402  972396      70  972402  972399      71  972411
  972408      70  972414  972408      70  972414  972411      71  972423  972420
      70  972426  972420      70  972426  972423      71  972435  972432      70
  972438  972432      70  972438  972435      71  972447  972444      70  972450
  972444      70  972450  972447      71  972459  972456      70  972462  972456
      70  972462  972459      71  972471  972468      70  972474  972468      70
  972474  972471      71  972483  972480      70  972486  972480      70  972486
  972483      71  972495  972492      70  972498  972492      70  972498  972495
      71  972507  972504      70  972510  972504      70  972510  972507      71
  972519  972516      70  972522  972516      70  972522  972519      71  972531
  972528      70  972534  972528      70  972534  972531      71  972543  972540
      70  972546  972540      70  972546  972543      71  972555  972552      70
  972558  972552      70  972558  972555      71  972567  972564      70  972570
  972564      70  972570  972567      71  972579  972576      70  972582  972576
      70  972582  972579      71  972591  972588      70  972594  972588      70
  972594  972591      71  972603  972600      70  972606  972600      70  972606
  972603      71  972615  972612      70  972618  972612      70  972618  972615
      71  972627  972624      70  972630  972624      70  972630  972627      71
  972639  972636      70  972642  972636      70  972642  972639      71  972651
  972648      70  972654  972648      70  972654  972651      71  972663  972660
      70  972666  972660      70  972666  972663      71  972675  972672      70
  972678  972672      70  972678  972675      71  972687  972684      70  972690
  972684      70  972690  972687      71  972699  972696      70  972702  972696
      70  972702  972699      71  972711  972708      70  972714  972708      70
  972714  972711      71  972723  972720      70  972726  972720      70  972726
  972723      71  972735  972732      70  972738  972732      70  972738  972735
      71  972747  972744      70  972750  972744      70  972750  972747      71
  972759  972756      70  972762  972756      70  972762  972759      71  972771
  972768      70  972774  972768      70  972774  972771      71  972783  972780
      70  972786  972780      70  972786  972783      71  972795  972792      70
  972798  972792      70  972798  972795      71  972807  972804      70  972810
  972804      70  972810  972807      71  972819  972816      70  972822  972816
      70  972822  972819      71  972831  972828      70  972834  972828      70
  972834  972831      71  972843  972840      70  972846  972840      70  972846
  972843      71  972855  972852      70  972858  972852      70  972858  972855
      71  972867  972864      70  972870  972864      70  972870  972867      71
  972879  972876      70  972882  972876      70  972882  972879      71  972891
  972888      70  972894  972888      70  972894  972891      71  972903  972900
      70  972906  972900      70  972906  972903      71  972915  972912      70
  972918  972912      70  972918  972915      71  972927  972924      70  972930
  972924      70  972930  972927      71  972939  972936      70  972942  972936
      70  972942  972939      71  972951  972948      70  972954  972948      70
  972954  972951      71  972963  972960      70  972966  972960      70  972966
  972963      71  972975  972972      70  972978  972972      70  972978  972975
      71  972987  972984      70  972990  972984      70  972990  972987      71
  972999  972996      70  973002  972996      70  973002  972999      71  973011
  973008      70  973014  973008      70  973014  973011      71  973023  973020
      70  973026  973020      70  973026  973023      71  973035  973032      70
  973038  973032      70  973038  973035      71  973047  973044      70  973050
  973044      70  973050  973047      71  973059  973056      70  973062  973056
      70  973062  973059      71  973071  973068      70  973074  973068      70
  973074  973071      71  973083  973080      70  973086  973080      70  973086
  973083      71  973095  973092      70  973098  973092      70  973098  973095
      71  973107  973104      70  973110  973104      70  973110  973107      71
  973119  973116      70  973122  973116      70  973122  973119      71  973131
  973128      70  973134  973128      70  973134  973131      71  973143  973140
      70  973146  973140      70  973146  973143      71  973155  973152      70
  973158  973152      70  973158  973155      71  973167  973164      70  973170
  973164      70  973170  973167      71  973179  973176      70  973182  973176
      70  973182  973179      71  973191  973188      70  973194  973188      70
  973194  973191      71  973203  973200      70  973206  973200      70  973206
  973203      71  973215  973212      70  973218  973212      70  973218  973215
      71  973227  973224      70  973230  973224      70  973230  973227      71
  973239  973236      70  973242  973236      70  973242  973239      71  973251
  973248      70  973254  973248      70  973254  973251      71  973263  973260
      70  973266  973260      70  973266  973263      71  973275  973272      70
  973278  973272      70  973278  973275      71  973287  973284      70  973290
  973284      70  973290  973287      71  973299  973296      70  973302  973296
      70  973302  973299      71  973311  973308      70  973314  973308      70
  973314  973311      71  973323  973320      70  973326  973320      70  973326
  973323      71  973335  973332      70  973338  973332      70  973338  973335
      71  973347  973344      70  973350  973344      70  973350  973347      71
  973359  973356      70  973362  973356      70  973362  973359      71  973371
  973368      70  973374  973368      70  973374  973371      71  973383  973380
      70  973386  973380      70  973386  973383      71  973395  973392      70
  973398  973392      70  973398  973395      71  973407  973404      70  973410
  973404      70  973410  973407      71  973419  973416      70  973422  973416
      70  973422  973419      71  973431  973428      70  973434  973428      70
  973434  973431      71  973443  973440      70  973446  973440      70  973446
  973443      71  973455  973452      70  973458  973452      70  973458  973455
      71  973467  973464      70  973470  973464      70  973470  973467      71
  973479  973476      70  973482  973476      70  973482  973479      71  973491
  973488      70  973494  973488      70  973494  973491      71  973503  973500
      70  973506  973500      70  973506  973503      71  973515  973512      70
  973518  973512      70  973518  973515      71  973527  973524      70  973530
  973524      70  973530  973527      71  973539  973536      70  973542  973536
      70  973542  973539      71  973551  973548      70  973554  973548      70
  973554  973551      71  973563  973560      70  973566  973560      70  973566
  973563      71  973575  973572      70  973578  973572      70  973578  973575
      71  973587  973584      70  973590  973584      70  973590  973587      71
  973599  973596      70  973602  973596      70  973602  973599      71  973611
  973608      70  973614  973608      70  973614  973611      71  973623  973620
      70  973626  973620      70  973626  973623      71  973635  973632      70
  973638  973632      70  973638  973635      71  973647  973644      70  973650
  973644      70  973650  973647      71  973659  973656      70  973662  973656
      70  973662  973659      71  973671  973668      70  973674  973668      70
  973674  973671      71  973683  973680      70  973686  973680      70  973686
  973683      71  973695  973692      70  973698  973692      70  973698  973695
      71  973707  973704      70  973710  973704      70  973710  973707      71
  973719  973716      70  973722  973716      70  973722  973719      71  973731
  973728      70  973734  973728      70  973734  973731      71  973743  973740
      70  973746  973740      70  973746  973743      71  973755  973752      70
  973758  973752      70  973758  973755      71  973767  973764      70  973770
  973764      70  973770  973767      71  973779  973776      70  973782  973776
      70  973782  973779      71  973791  973788      70  973794  973788      70
  973794  973791      71  973803  973800      70  973806  973800      70  973806
  973803      71  973815  973812      70  973818  973812      70  973818  973815
      71  973827  973824      70  973830  973824      70  973830  973827      71
  973839  973836      70  973842  973836      70  973842  973839      71  973851
  973848      70  973854  973848      70  973854  973851      71  973863  973860
      70  973866  973860      70  973866  973863      71  973875  973872      70
  973878  973872      70  973878  973875      71  973887  973884      70  973890
  973884      70  973890  973887      71  973899  973896      70  973902  973896
      70  973902  973899      71  973911  973908      70  973914  973908      70
  973914  973911      71  973923  973920      70  973926  973920      70  973926
  973923      71  973935  973932      70  973938  973932      70  973938  973935
      71  973947  973944      70  973950  973944      70  973950  973947      71
  973959  973956      70  973962  973956      70  973962  973959      71  973971
  973968      70  973974  973968      70  973974  973971      71  973983  973980
      70  973986  973980      70  973986  973983      71  973995  973992      70
  973998  973992      70  973998  973995      71  974007  974004      70  974010
  974004      70  974010  974007      71  974019  974016      70  974022  974016
      70  974022  974019      71  974031  974028      70  974034  974028      70
  974034  974031      71  974043  974040      70  974046  974040      70  974046
  974043      71  974055  974052      70  974058  974052      70  974058  974055
      71  974067  974064      70  974070  974064      70  974070  974067      71
  974079  974076      70  974082  974076      70  974082  974079      71  974091
  974088      70  974094  974088      70  974094  974091      71  974103  974100
      70  974106  974100      70  974106  974103      71  974115  974112      70
  974118  974112      70  974118  974115      71  974127  974124      70  974130
  974124      70  974130  974127      71  974139  974136      70  974142  974136
      70  974142  974139      71  974151  974148      70  974154  974148      70
  974154  974151      71  974163  974160      70  974166  974160      70  974166
  974163      71  974175  974172      70  974178  974172      70  974178  974175
      71  974187  974184      70  974190  974184      70  974190  974187      71
  974199  974196      70  974202  974196      70  974202  974199      71  974211
  974208      70  974214  974208      70  974214  974211      71  974223  974220
      70  974226  974220      70  974226  974223      71  974235  974232      70
  974238  974232      70  974238  974235      71  974247  974244      70  974250
  974244      70  974250  974247      71  974259  974256      70  974262  974256
      70  974262  974259      71  974271  974268      70  974274  974268      70
  974274  974271      71  974283  974280      70  974286  974280      70  974286
  974283      71  974295  974292      70  974298  974292      70  974298  974295
      71  974307  974304      70  974310  974304      70  974310  974307      71
  974319  974316      70  974322  974316      70  974322  974319      71  974331
  974328      70  974334  974328      70  974334  974331      71  974343  974340
      70  974346  974340      70  974346  974343      71  974355  974352      70
  974358  974352      70  974358  974355      71  974367  974364      70  974370
  974364      70  974370  974367      71  974379  974376      70  974382  974376
      70  974382  974379      71  974391  974388      70  974394  974388      70
  974394  974391      71  974403  974400      70  974406  974400      70  974406
  974403      71  974415  974412      70  974418  974412      70  974418  974415
      71  974427  974424      70  974430  974424      70  974430  974427      71
  974439  974436      70  974442  974436      70  974442  974439      71  974451
  974448      70  974454  974448      70  974454  974451      71  974463  974460
      70  974466  974460      70  974466  974463      71  974475  974472      70
  974478  974472      70  974478  974475      71  974487  974484      70  974490
  974484      70  974490  974487      71  974499  974496      70  974502  974496
      70  974502  974499      71  974511  974508      70  974514  974508      70
  974514  974511      71  974523  974520      70  974526  974520      70  974526
  974523      71  974535  974532      70  974538  974532      70  974538  974535
      71  974547  974544      70  974550  974544      70  974550  974547      71
  974559  974556      70  974562  974556      70  974562  974559      71  974571
  974568      70  974574  974568      70  974574  974571      71  974583  974580
      70  974586  974580      70  974586  974583      71  974595  974592      70
  974598  974592      70  974598  974595      71  974607  974604      70  974610
  974604      70  974610  974607      71  974619  974616      70  974622  974616
      70  974622  974619      71  974631  974628      70  974634  974628      70
  974634  974631      71  974643  974640      70  974646  974640      70  974646
  974643      71  974655  974652      70  974658  974652      70  974658  974655
      71  974667  974664      70  974670  974664      70  974670  974667      71
  974679  974676      70  974682  974676      70  974682  974679      71  974691
  974688      70  974694  974688      70  974694  974691      71  974703  974700
      70  974706  974700      70  974706  974703      71  974715  974712      70
  974718  974712      70  974718  974715      71  974727  974724      70  974730
  974724      70  974730  974727      71  974739  974736      70  974742  974736
      70  974742  974739      71  974751  974748      70  974754  974748      70
  974754  974751      71  974763  974760      70  974766  974760      70  974766
  974763      71  974775  974772      70  974778  974772      70  974778  974775
      71  974787  974784      70  974790  974784      70  974790  974787      71
  974799  974796      70  974802  974796      70  974802  974799      71  974811
  974808      70  974814  974808      70  974814  974811      71  974823  974820
      70  974826  974820      70  974826  974823      71  974835  974832      70
  974838  974832      70  974838  974835      71  974847  974844      70  974850
  974844      70  974850  974847      71  974859  974856      70  974862  974856
      70  974862  974859      71  974871  974868      70  974874  974868      70
  974874  974871      71  974883  974880      70  974886  974880      70  974886
  974883      71  974895  974892      70  974898  974892      70  974898  974895
      71  974907  974904      70  974910  974904      70  974910  974907      71
  974919  974916      70  974922  974916      70  974922  974919      71  974931
  974928      70  974934  974928      70  974934  974931      71  974943  974940
      70  974946  974940      70  974946  974943      71  974955  974952      70
  974958  974952      70  974958  974955      71  974967  974964      70  974970
  974964      70  974970  974967      71  974979  974976      70  974982  974976
      70  974982  974979      71  974991  974988      70  974994  974988      70
  974994  974991      71  975003  975000      70  975006  975000      70  975006
  975003      71  975015  975012      70  975018  975012      70  975018  975015
      71  975027  975024      70  975030  975024      70  975030  975027      71
  975039  975036      70  975042  975036      70  975042  975039      71  975051
  975048      70  975054  975048      70  975054  975051      71  975063  975060
      70  975066  975060      70  975066  975063      71  975075  975072      70
  975078  975072      70  975078  975075      71  975087  975084      70  975090
  975084      70  975090  975087      71  975099  975096      70  975102  975096
      70  975102  975099      71  975111  975108      70  975114  975108      70
  975114  975111      71  975123  975120      70  975126  975120      70  975126
  975123      71  975135  975132      70  975138  975132      70  975138  975135
      71  975147  975144      70  975150  975144      70  975150  975147      71
  975159  975156      70  975162  975156      70  975162  975159      71  975171
  975168      70  975174  975168      70  975174  975171      71  975183  975180
      70  975186  975180      70  975186  975183      71  975195  975192      70
  975198  975192      70  975198  975195      71  975207  975204      70  975210
  975204      70  975210  975207      71  975219  975216      70  975222  975216
      70  975222  975219      71  975231  975228      70  975234  975228      70
  975234  975231      71  975243  975240      70  975246  975240      70  975246
  975243      71  975255  975252      70  975258  975252      70  975258  975255
      71  975267  975264      70  975270  975264      70  975270  975267      71
  975279  975276      70  975282  975276      70  975282  975279      71  975291
  975288      70  975294  975288      70  975294  975291      71  975303  975300
      70  975306  975300      70  975306  975303      71  975315  975312      70
  975318  975312      70  975318  975315      71  975327  975324      70  975330
  975324      70  975330  975327      71  975339  975336      70  975342  975336
      70  975342  975339      71  975351  975348      70  975354  975348      70
  975354  975351      71  975363  975360      70  975366  975360      70  975366
  975363      71  975375  975372      70  975378  975372      70  975378  975375
      71  975387  975384      70  975390  975384      70  975390  975387      71
  975399  975396      70  975402  975396      70  975402  975399      71  975411
  975408      70  975414  975408      70  975414  975411      71  975423  975420
      70  975426  975420      70  975426  975423      71  975435  975432      70
  975438  975432      70  975438  975435      71  975447  975444      70  975450
  975444      70  975450  975447      71  975459  975456      70  975462  975456
      70  975462  975459      71  975471  975468      70  975474  975468      70
  975474  975471      71  975483  975480      70  975486  975480      70  975486
  975483      71  975495  975492      70  975498  975492      70  975498  975495
      71  975507  975504      70  975510  975504      70  975510  975507      71
  975519  975516      70  975522  975516      70  975522  975519      71  975531
  975528      70  975534  975528      70  975534  975531      71  975543  975540
      70  975546  975540      70  975546  975543      71  975555  975552      70
  975558  975552      70  975558  975555      71  975567  975564      70  975570
  975564      70  975570  975567      71  975579  975576      70  975582  975576
      70  975582  975579      71  975591  975588      70  975594  975588      70
  975594  975591      71  975603  975600      70  975606  975600      70  975606
  975603      71  975615  975612      70  975618  975612      70  975618  975615
      71  975627  975624      70  975630  975624      70  975630  975627      71
  975639  975636      70  975642  975636      70  975642  975639      71  975651
  975648      70  975654  975648      70  975654  975651      71  975663  975660
      70  975666  975660      70  975666  975663      71  975675  975672      70
  975678  975672      70  975678  975675      71  975687  975684      70  975690
  975684      70  975690  975687      71  975699  975696      70  975702  975696
      70  975702  975699      71  975711  975708      70  975714  975708      70
  975714  975711      71  975723  975720      70  975726  975720      70  975726
  975723      71  975735  975732      70  975738  975732      70  975738  975735
      71  975747  975744      70  975750  975744      70  975750  975747      71
  975759  975756      70  975762  975756      70  975762  975759      71  975771
  975768      70  975774  975768      70  975774  975771      71  975783  975780
      70  975786  975780      70  975786  975783      71  975795  975792      70
  975798  975792      70  975798  975795      71  975807  975804      70  975810
  975804      70  975810  975807      71  975819  975816      70  975822  975816
      70  975822  975819      71  975831  975828      70  975834  975828      70
  975834  975831      71  975843  975840      70  975846  975840      70  975846
  975843      71  975855  975852      70  975858  975852      70  975858  975855
      71  975867  975864      70  975870  975864      70  975870  975867      71
  975879  975876      70  975882  975876      70  975882  975879      71  975891
  975888      70  975894  975888      70  975894  975891      71  975903  975900
      70  975906  975900      70  975906  975903      71  975915  975912      70
  975918  975912      70  975918  975915      71  975927  975924      70  975930
  975924      70  975930  975927      71  975939  975936      70  975942  975936
      70  975942  975939      71  975951  975948      70  975954  975948      70
  975954  975951      71  975963  975960      70  975966  975960      70  975966
  975963      71  975975  975972      70  975978  975972      70  975978  975975
      71  975987  975984      70  975990  975984      70  975990  975987      71
  975999  975996      70  976002  975996      70  976002  975999      71  976011
  976008      70  976014  976008      70  976014  976011      71  976023  976020
      70  976026  976020      70  976026  976023      71  976035  976032      70
  976038  976032      70  976038  976035      71  976047  976044      70  976050
  976044      70  976050  976047      71  976059  976056      70  976062  976056
      70  976062  976059      71  976071  976068      70  976074  976068      70
  976074  976071      71  976083  976080      70  976086  976080      70  976086
  976083      71  976095  976092      70  976098  976092      70  976098  976095
      71  976107  976104      70  976110  976104      70  976110  976107      71
  976119  976116      70  976122  976116      70  976122  976119      71  976131
  976128      70  976134  976128      70  976134  976131      71  976143  976140
      70  976146  976140      70  976146  976143      71  976155  976152      70
  976158  976152      70  976158  976155      71  976167  976164      70  976170
  976164      70  976170  976167      71  976179  976176      70  976182  976176
      70  976182  976179      71  976191  976188      70  976194  976188      70
  976194  976191      71  976203  976200      70  976206  976200      70  976206
  976203      71  976215  976212      70  976218  976212      70  976218  976215
      71  976227  976224      70  976230  976224      70  976230  976227      71
  976239  976236      70  976242  976236      70  976242  976239      71  976251
  976248      70  976254  976248      70  976254  976251      71  976263  976260
      70  976266  976260      70  976266  976263      71  976275  976272      70
  976278  976272      70  976278  976275      71  976287  976284      70  976290
  976284      70  976290  976287      71  976299  976296      70  976302  976296
      70  976302  976299      71  976311  976308      70  976314  976308      70
  976314  976311      71  976323  976320      70  976326  976320      70  976326
  976323      71  976335  976332      70  976338  976332      70  976338  976335
      71  976347  976344      70  976350  976344      70  976350  976347      71
  976359  976356      70  976362  976356      70  976362  976359      71  976371
  976368      70  976374  976368      70  976374  976371      71  976383  976380
      70  976386  976380      70  976386  976383      71  976395  976392      70
  976398  976392      70  976398  976395      71  976407  976404      70  976410
  976404      70  976410  976407      71  976419  976416      70  976422  976416
      70  976422  976419      71  976431  976428      70  976434  976428      70
  976434  976431      71  976443  976440      70  976446  976440      70  976446
  976443      71  976455  976452      70  976458  976452      70  976458  976455
      71  976467  976464      70  976470  976464      70  976470  976467      71
  976479  976476      70  976482  976476      70  976482  976479      71  976491
  976488      70  976494  976488      70  976494  976491      71  976503  976500
      70  976506  976500      70  976506  976503      71  976515  976512      70
  976518  976512      70  976518  976515      71  976527  976524      70  976530
  976524      70  976530  976527      71  976539  976536      70  976542  976536
      70  976542  976539      71  976551  976548      70  976554  976548      70
  976554  976551      71  976563  976560      70  976566  976560      70  976566
  976563      71  976575  976572      70  976578  976572      70  976578  976575
      71  976587  976584      70  976590  976584      70  976590  976587      71
  976599  976596      70  976602  976596      70  976602  976599      71  976611
  976608      70  976614  976608      70  976614  976611      71  976623  976620
      70  976626  976620      70  976626  976623      71  976635  976632      70
  976638  976632      70  976638  976635      71  976647  976644      70  976650
  976644      70  976650  976647      71  976659  976656      70  976662  976656
      70  976662  976659      71  976671  976668      70  976674  976668      70
  976674  976671      71  976683  976680      70  976686  976680      70  976686
  976683      71  976695  976692      70  976698  976692      70  976698  976695
      71  976707  976704      70  976710  976704      70  976710  976707      71
  976719  976716      70  976722  976716      70  976722  976719      71  976731
  976728      70  976734  976728      70  976734  976731      71  976743  976740
      70  976746  976740      70  976746  976743      71  976755  976752      70
  976758  976752      70  976758  976755      71  976767  976764      70  976770
  976764      70  976770  976767      71  976779  976776      70  976782  976776
      70  976782  976779      71  976791  976788      70  976794  976788      70
  976794  976791      71  976803  976800      70  976806  976800      70  976806
  976803      71  976815  976812      70  976818  976812      70  976818  976815
      71  976827  976824      70  976830  976824      70  976830  976827      71
  976839  976836      70  976842  976836      70  976842  976839      71  976851
  976848      70  976854  976848      70  976854  976851      71  976863  976860
      70  976866  976860      70  976866  976863      71  976875  976872      70
  976878  976872      70  976878  976875      71  976887  976884      70  976890
  976884      70  976890  976887      71  976899  976896      70  976902  976896
      70  976902  976899      71  976911  976908      70  976914  976908      70
  976914  976911      71  976923  976920      70  976926  976920      70  976926
  976923      71  976935  976932      70  976938  976932      70  976938  976935
      71  976947  976944      70  976950  976944      70  976950  976947      71
  976959  976956      70  976962  976956      70  976962  976959      71  976971
  976968      70  976974  976968      70  976974  976971      71  976983  976980
      70  976986  976980      70  976986  976983      71  976995  976992      70
  976998  976992      70  976998  976995      71  977007  977004      70  977010
  977004      70  977010  977007      71  977019  977016      70  977022  977016
      70  977022  977019      71  977031  977028      70  977034  977028      70
  977034  977031      71  977043  977040      70  977046  977040      70  977046
  977043      71  977055  977052      70  977058  977052      70  977058  977055
      71  977067  977064      70  977070  977064      70  977070  977067      71
  977079  977076      70  977082  977076      70  977082  977079      71  977091
  977088      70  977094  977088      70  977094  977091      71  977103  977100
      70  977106  977100      70  977106  977103      71  977115  977112      70
  977118  977112      70  977118  977115      71  977127  977124      70  977130
  977124      70  977130  977127      71  977139  977136      70  977142  977136
      70  977142  977139      71  977151  977148      70  977154  977148      70
  977154  977151      71  977163  977160      70  977166  977160      70  977166
  977163      71  977175  977172      70  977178  977172      70  977178  977175
      71  977187  977184      70  977190  977184      70  977190  977187      71
  977199  977196      70  977202  977196      70  977202  977199      71  977211
  977208      70  977214  977208      70  977214  977211      71  977223  977220
      70  977226  977220      70  977226  977223      71  977235  977232      70
  977238  977232      70  977238  977235      71  977247  977244      70  977250
  977244      70  977250  977247      71  977259  977256      70  977262  977256
      70  977262  977259      71  977271  977268      70  977274  977268      70
  977274  977271      71  977283  977280      70  977286  977280      70  977286
  977283      71  977295  977292      70  977298  977292      70  977298  977295
      71  977307  977304      70  977310  977304      70  977310  977307      71
  977319  977316      70  977322  977316      70  977322  977319      71  977331
  977328      70  977334  977328      70  977334  977331      71  977343  977340
      70  977346  977340      70  977346  977343      71  977355  977352      70
  977358  977352      70  977358  977355      71  977367  977364      70  977370
  977364      70  977370  977367      71  977379  977376      70  977382  977376
      70  977382  977379      71  977391  977388      70  977394  977388      70
  977394  977391      71  977403  977400      70  977406  977400      70  977406
  977403      71  977415  977412      70  977418  977412      70  977418  977415
      71  977427  977424      70  977430  977424      70  977430  977427      71
  977439  977436      70  977442  977436      70  977442  977439      71  977451
  977448      70  977454  977448      70  977454  977451      71  977463  977460
      70  977466  977460      70  977466  977463      71  977475  977472      70
  977478  977472      70  977478  977475      71  977487  977484      70  977490
  977484      70  977490  977487      71  977499  977496      70  977502  977496
      70  977502  977499      71  977511  977508      70  977514  977508      70
  977514  977511      71  977523  977520      70  977526  977520      70  977526
  977523      71  977535  977532      70  977538  977532      70  977538  977535
      71  977547  977544      70  977550  977544      70  977550  977547      71
  977559  977556      70  977562  977556      70  977562  977559      71  977571
  977568      70  977574  977568      70  977574  977571      71  977583  977580
      70  977586  977580      70  977586  977583      71  977595  977592      70
  977598  977592      70  977598  977595      71  977607  977604      70  977610
  977604      70  977610  977607      71  977619  977616      70  977622  977616
      70  977622  977619      71  977631  977628      70  977634  977628      70
  977634  977631      71  977643  977640      70  977646  977640      70  977646
  977643      71  977655  977652      70  977658  977652      70  977658  977655
      71  977667  977664      70  977670  977664      70  977670  977667      71
  977679  977676      70  977682  977676      70  977682  977679      71  977691
  977688      70  977694  977688      70  977694  977691      71  977703  977700
      70  977706  977700      70  977706  977703      71  977715  977712      70
  977718  977712      70  977718  977715      71  977727  977724      70  977730
  977724      70  977730  977727      71  977739  977736      70  977742  977736
      70  977742  977739      71  977751  977748      70  977754  977748      70
  977754  977751      71  977763  977760      70  977766  977760      70  977766
  977763      71  977775  977772      70  977778  977772      70  977778  977775
      71  977787  977784      70  977790  977784      70  977790  977787      71
  977799  977796      70  977802  977796      70  977802  977799      71  977811
  977808      70  977814  977808      70  977814  977811      71  977823  977820
      70  977826  977820      70  977826  977823      71  977835  977832      70
  977838  977832      70  977838  977835      71  977847  977844      70  977850
  977844      70  977850  977847      71  977859  977856      70  977862  977856
      70  977862  977859      71  977871  977868      70  977874  977868      70
  977874  977871      71  977883  977880      70  977886  977880      70  977886
  977883      71  977895  977892      70  977898  977892      70  977898  977895
      71  977907  977904      70  977910  977904      70  977910  977907      71
  977919  977916      70  977922  977916      70  977922  977919      71  977931
  977928      70  977934  977928      70  977934  977931      71  977943  977940
      70  977946  977940      70  977946  977943      71  977955  977952      70
  977958  977952      70  977958  977955      71  977967  977964      70  977970
  977964      70  977970  977967      71  977979  977976      70  977982  977976
      70  977982  977979      71  977991  977988      70  977994  977988      70
  977994  977991      71  978003  978000      70  978006  978000      70  978006
  978003      71  978015  978012      70  978018  978012      70  978018  978015
      71  978027  978024      70  978030  978024      70  978030  978027      71
  978039  978036      70  978042  978036      70  978042  978039      71  978051
  978048      70  978054  978048      70  978054  978051      71  978063  978060
      70  978066  978060      70  978066  978063      71  978075  978072      70
  978078  978072      70  978078  978075      71  978087  978084      70  978090
  978084      70  978090  978087      71  978099  978096      70  978102  978096
      70  978102  978099      71  978111  978108      70  978114  978108      70
  978114  978111      71  978123  978120      70  978126  978120      70  978126
  978123      71  978135  978132      70  978138  978132      70  978138  978135
      71  978147  978144      70  978150  978144      70  978150  978147      71
  978159  978156      70  978162  978156      70  978162  978159      71  978171
  978168      70  978174  978168      70  978174  978171      71  978183  978180
      70  978186  978180      70  978186  978183      71  978195  978192      70
  978198  978192      70  978198  978195      71  978207  978204      70  978210
  978204      70  978210  978207      71  978219  978216      70  978222  978216
      70  978222  978219      71  978231  978228      70  978234  978228      70
  978234  978231      71  978243  978240      70  978246  978240      70  978246
  978243      71  978255  978252      70  978258  978252      70  978258  978255
      71  978267  978264      70  978270  978264      70  978270  978267      71
  978279  978276      70  978282  978276      70  978282  978279      71  978291
  978288      70  978294  978288      70  978294  978291      71  978303  978300
      70  978306  978300      70  978306  978303      71  978315  978312      70
  978318  978312      70  978318  978315      71  978327  978324      70  978330
  978324      70  978330  978327      71  978339  978336      70  978342  978336
      70  978342  978339      71  978351  978348      70  978354  978348      70
  978354  978351      71  978363  978360      70  978366  978360      70  978366
  978363      71  978375  978372      70  978378  978372      70  978378  978375
      71  978387  978384      70  978390  978384      70  978390  978387      71
  978399  978396      70  978402  978396      70  978402  978399      71  978411
  978408      70  978414  978408      70  978414  978411      71  978423  978420
      70  978426  978420      70  978426  978423      71  978435  978432      70
  978438  978432      70  978438  978435      71  978447  978444      70  978450
  978444      70  978450  978447      71  978459  978456      70  978462  978456
      70  978462  978459      71  978471  978468      70  978474  978468      70
  978474  978471      71  978483  978480      70  978486  978480      70  978486
  978483      71  978495  978492      70  978498  978492      70  978498  978495
      71  978507  978504      70  978510  978504      70  978510  978507      71
  978519  978516      70  978522  978516      70  978522  978519      71  978531
  978528      70  978534  978528      70  978534  978531      71  978543  978540
      70  978546  978540      70  978546  978543      71  978555  978552      70
  978558  978552      70  978558  978555      71  978567  978564      70  978570
  978564      70  978570  978567      71  978579  978576      70  978582  978576
      70  978582  978579      71  978591  978588      70  978594  978588      70
  978594  978591      71  978603  978600      70  978606  978600      70  978606
  978603      71  978615  978612      70  978618  978612      70  978618  978615
      71  978627  978624      70  978630  978624      70  978630  978627      71
  978639  978636      70  978642  978636      70  978642  978639      71  978651
  978648      70  978654  978648      70  978654  978651      71  978663  978660
      70  978666  978660      70  978666  978663      71  978675  978672      70
  978678  978672      70  978678  978675      71  978687  978684      70  978690
  978684      70  978690  978687      71  978699  978696      70  978702  978696
      70  978702  978699      71  978711  978708      70  978714  978708      70
  978714  978711      71  978723  978720      70  978726  978720      70  978726
  978723      71  978735  978732      70  978738  978732      70  978738  978735
      71  978747  978744      70  978750  978744      70  978750  978747      71
  978759  978756      70  978762  978756      70  978762  978759      71  978771
  978768      70  978774  978768      70  978774  978771      71  978783  978780
      70  978786  978780      70  978786  978783      71  978795  978792      70
  978798  978792      70  978798  978795      71  978807  978804      70  978810
  978804      70  978810  978807      71  978819  978816      70  978822  978816
      70  978822  978819      71  978831  978828      70  978834  978828      70
  978834  978831      71  978843  978840      70  978846  978840      70  978846
  978843      71  978855  978852      70  978858  978852      70  978858  978855
      71  978867  978864      70  978870  978864      70  978870  978867      71
  978879  978876      70  978882  978876      70  978882  978879      71  978891
  978888      70  978894  978888      70  978894  978891      71  978903  978900
      70  978906  978900      70  978906  978903      71  978915  978912      70
  978918  978912      70  978918  978915      71  978927  978924      70  978930
  978924      70  978930  978927      71  978939  978936      70  978942  978936
      70  978942  978939      71  978951  978948      70  978954  978948      70
  978954  978951      71  978963  978960      70  978966  978960      70  978966
  978963      71  978975  978972      70  978978  978972      70  978978  978975
      71  978987  978984      70  978990  978984      70  978990  978987      71
  978999  978996      70  979002  978996      70  979002  978999      71  979011
  979008      70  979014  979008      70  979014  979011      71  979023  979020
      70  979026  979020      70  979026  979023      71  979035  979032      70
  979038  979032      70  979038  979035      71  979047  979044      70  979050
  979044      70  979050  979047      71  979059  979056      70  979062  979056
      70  979062  979059      71  979071  979068      70  979074  979068      70
  979074  979071      71  979083  979080      70  979086  979080      70  979086
  979083      71  979095  979092      70  979098  979092      70  979098  979095
      71  979107  979104      70  979110  979104      70  979110  979107      71
  979119  979116      70  979122  979116      70  979122  979119      71  979131
  979128      70  979134  979128      70  979134  979131      71  979143  979140
      70  979146  979140      70  979146  979143      71  979155  979152      70
  979158  979152      70  979158  979155      71  979167  979164      70  979170
  979164      70  979170  979167      71  979179  979176      70  979182  979176
      70  979182  979179      71  979191  979188      70  979194  979188      70
  979194  979191      71  979203  979200      70  979206  979200      70  979206
  979203      71  979215  979212      70  979218  979212      70  979218  979215
      71  979227  979224      70  979230  979224      70  979230  979227      71
  979239  979236      70  979242  979236      70  979242  979239      71  979251
  979248      70  979254  979248      70  979254  979251      71  979263  979260
      70  979266  979260      70  979266  979263      71  979275  979272      70
  979278  979272      70  979278  979275      71  979287  979284      70  979290
  979284      70  979290  979287      71  979299  979296      70  979302  979296
      70  979302  979299      71  979311  979308      70  979314  979308      70
  979314  979311      71  979323  979320      70  979326  979320      70  979326
  979323      71  979335  979332      70  979338  979332      70  979338  979335
      71  979347  979344      70  979350  979344      70  979350  979347      71
  979359  979356      70  979362  979356      70  979362  979359      71  979371
  979368      70  979374  979368      70  979374  979371      71  979383  979380
      70  979386  979380      70  979386  979383      71  979395  979392      70
  979398  979392      70  979398  979395      71  979407  979404      70  979410
  979404      70  979410  979407      71  979419  979416      70  979422  979416
      70  979422  979419      71  979431  979428      70  979434  979428      70
  979434  979431      71  979443  979440      70  979446  979440      70  979446
  979443      71  979455  979452      70  979458  979452      70  979458  979455
      71  979467  979464      70  979470  979464      70  979470  979467      71
  979479  979476      70  979482  979476      70  979482  979479      71  979491
  979488      70  979494  979488      70  979494  979491      71  979503  979500
      70  979506  979500      70  979506  979503      71  979515  979512      70
  979518  979512      70  979518  979515      71  979527  979524      70  979530
  979524      70  979530  979527      71  979539  979536      70  979542  979536
      70  979542  979539      71  979551  979548      70  979554  979548      70
  979554  979551      71  979563  979560      70  979566  979560      70  979566
  979563      71  979575  979572      70  979578  979572      70  979578  979575
      71  979587  979584      70  979590  979584      70  979590  979587      71
  979599  979596      70  979602  979596      70  979602  979599      71  979611
  979608      70  979614  979608      70  979614  979611      71  979623  979620
      70  979626  979620      70  979626  979623      71  979635  979632      70
  979638  979632      70  979638  979635      71  979647  979644      70  979650
  979644      70  979650  979647      71  979659  979656      70  979662  979656
      70  979662  979659      71  979671  979668      70  979674  979668      70
  979674  979671      71  979683  979680      70  979686  979680      70  979686
  979683      71  979695  979692      70  979698  979692      70  979698  979695
      71  979707  979704      70  979710  979704      70  979710  979707      71
  979719  979716      70  979722  979716      70  979722  979719      71  979731
  979728      70  979734  979728      70  979734  979731      71  979743  979740
      70  979746  979740      70  979746  979743      71  979755  979752      70
  979758  979752      70  979758  979755      71  979767  979764      70  979770
  979764      70  979770  979767      71  979779  979776      70  979782  979776
      70  979782  979779      71  979791  979788      70  979794  979788      70
  979794  979791      71  979803  979800      70  979806  979800      70  979806
  979803      71  979815  979812      70  979818  979812      70  979818  979815
      71  979827  979824      70  979830  979824      70  979830  979827      71
  979839  979836      70  979842  979836      70  979842  979839      71  979851
  979848      70  979854  979848      70  979854  979851      71  979863  979860
      70  979866  979860      70  979866  979863      71  979875  979872      70
  979878  979872      70  979878  979875      71  979887  979884      70  979890
  979884      70  979890  979887      71  979899  979896      70  979902  979896
      70  979902  979899      71  979911  979908      70  979914  979908      70
  979914  979911      71  979923  979920      70  979926  979920      70  979926
  979923      71  979935  979932      70  979938  979932      70  979938  979935
      71  979947  979944      70  979950  979944      70  979950  979947      71
  979959  979956      70  979962  979956      70  979962  979959      71  979971
  979968      70  979974  979968      70  979974  979971      71  979983  979980
      70  979986  979980      70  979986  979983      71  979995  979992      70
  979998  979992      70  979998  979995      71  980007  980004      70  980010
  980004      70  980010  980007      71  980019  980016      70  980022  980016
      70  980022  980019      71  980031  980028      70  980034  980028      70
  980034  980031      71  980043  980040      70  980046  980040      70  980046
  980043      71  980055  980052      70  980058  980052      70  980058  980055
      71  980067  980064      70  980070  980064      70  980070  980067      71
  980079  980076      70  980082  980076      70  980082  980079      71  980091
  980088      70  980094  980088      70  980094  980091      71  980103  980100
      70  980106  980100      70  980106  980103      71  980115  980112      70
  980118  980112      70  980118  980115      71  980127  980124      70  980130
  980124      70  980130  980127      71  980139  980136      70  980142  980136
      70  980142  980139      71  980151  980148      70  980154  980148      70
  980154  980151      71  980163  980160      70  980166  980160      70  980166
  980163      71  980175  980172      70  980178  980172      70  980178  980175
      71  980187  980184      70  980190  980184      70  980190  980187      71
  980199  980196      70  980202  980196      70  980202  980199      71  980211
  980208      70  980214  980208      70  980214  980211      71  980223  980220
      70  980226  980220      70  980226  980223      71  980235  980232      70
  980238  980232      70  980238  980235      71  980247  980244      70  980250
  980244      70  980250  980247      71  980259  980256      70  980262  980256
      70  980262  980259      71  980271  980268      70  980274  980268      70
  980274  980271      71  980283  980280      70  980286  980280      70  980286
  980283      71  980295  980292      70  980298  980292      70  980298  980295
      71  980307  980304      70  980310  980304      70  980310  980307      71
  980319  980316      70  980322  980316      70  980322  980319      71  980331
  980328      70  980334  980328      70  980334  980331      71  980343  980340
      70  980346  980340      70  980346  980343      71  980355  980352      70
  980358  980352      70  980358  980355      71  980367  980364      70  980370
  980364      70  980370  980367      71  980379  980376      70  980382  980376
      70  980382  980379      71  980391  980388      70  980394  980388      70
  980394  980391      71  980403  980400      70  980406  980400      70  980406
  980403      71  980415  980412      70  980418  980412      70  980418  980415
      71  980427  980424      70  980430  980424      70  980430  980427      71
  980439  980436      70  980442  980436      70  980442  980439      71  980451
  980448      70  980454  980448      70  980454  980451      71  980463  980460
      70  980466  980460      70  980466  980463      71  980475  980472      70
  980478  980472      70  980478  980475      71  980487  980484      70  980490
  980484      70  980490  980487      71  980499  980496      70  980502  980496
      70  980502  980499      71  980511  980508      70  980514  980508      70
  980514  980511      71  980523  980520      70  980526  980520      70  980526
  980523      71  980535  980532      70  980538  980532      70  980538  980535
      71  980547  980544      70  980550  980544      70  980550  980547      71
  980559  980556      70  980562  980556      70  980562  980559      71  980571
  980568      70  980574  980568      70  980574  980571      71  980583  980580
      70  980586  980580      70  980586  980583      71  980595  980592      70
  980598  980592      70  980598  980595      71  980607  980604      70  980610
  980604      70  980610  980607      71  980619  980616      70  980622  980616
      70  980622  980619      71  980631  980628      70  980634  980628      70
  980634  980631      71  980643  980640      70  980646  980640      70  980646
  980643      71  980655  980652      70  980658  980652      70  980658  980655
      71  980667  980664      70  980670  980664      70  980670  980667      71
  980679  980676      70  980682  980676      70  980682  980679      71  980691
  980688      70  980694  980688      70  980694  980691      71  980703  980700
      70  980706  980700      70  980706  980703      71  980715  980712      70
  980718  980712      70  980718  980715      71  980727  980724      70  980730
  980724      70  980730  980727      71  980739  980736      70  980742  980736
      70  980742  980739      71  980751  980748      70  980754  980748      70
  980754  980751      71  980763  980760      70  980766  980760      70  980766
  980763      71  980775  980772      70  980778  980772      70  980778  980775
      71  980787  980784      70  980790  980784      70  980790  980787      71
  980799  980796      70  980802  980796      70  980802  980799      71  980811
  980808      70  980814  980808      70  980814  980811      71  980823  980820
      70  980826  980820      70  980826  980823      71  980835  980832      70
  980838  980832      70  980838  980835      71  980847  980844      70  980850
  980844      70  980850  980847      71  980859  980856      70  980862  980856
      70  980862  980859      71  980871  980868      70  980874  980868      70
  980874  980871      71  980883  980880      70  980886  980880      70  980886
  980883      71  980895  980892      70  980898  980892      70  980898  980895
      71  980907  980904      70  980910  980904      70  980910  980907      71
  980919  980916      70  980922  980916      70  980922  980919      71  980931
  980928      70  980934  980928      70  980934  980931      71  980943  980940
      70  980946  980940      70  980946  980943      71  980955  980952      70
  980958  980952      70  980958  980955      71  980967  980964      70  980970
  980964      70  980970  980967      71  980979  980976      70  980982  980976
      70  980982  980979      71  980991  980988      70  980994  980988      70
  980994  980991      71  981003  981000      70  981006  981000      70  981006
  981003      71  981015  981012      70  981018  981012      70  981018  981015
      71  981027  981024      70  981030  981024      70  981030  981027      71
  981039  981036      70  981042  981036      70  981042  981039      71  981051
  981048      70  981054  981048      70  981054  981051      71  981063  981060
      70  981066  981060      70  981066  981063      71  981075  981072      70
  981078  981072      70  981078  981075      71  981087  981084      70  981090
  981084      70  981090  981087      71  981099  981096      70  981102  981096
      70  981102  981099      71  981111  981108      70  981114  981108      70
  981114  981111      71  981123  981120      70  981126  981120      70  981126
  981123      71  981135  981132      70  981138  981132      70  981138  981135
      71  981147  981144      70  981150  981144      70  981150  981147      71
  981159  981156      70  981162  981156      70  981162  981159      71  981171
  981168      70  981174  981168      70  981174  981171      71  981183  981180
      70  981186  981180      70  981186  981183      71  981195  981192      70
  981198  981192      70  981198  981195      71  981207  981204      70  981210
  981204      70  981210  981207      71  981219  981216      70  981222  981216
      70  981222  981219      71  981231  981228      70  981234  981228      70
  981234  981231      71  981243  981240      70  981246  981240      70  981246
  981243      71  981255  981252      70  981258  981252      70  981258  981255
      71  981267  981264      70  981270  981264      70  981270  981267      71
  981279  981276      70  981282  981276      70  981282  981279      71  981291
  981288      70  981294  981288      70  981294  981291      71  981303  981300
      70  981306  981300      70  981306  981303      71  981315  981312      70
  981318  981312      70  981318  981315      71  981327  981324      70  981330
  981324      70  981330  981327      71  981339  981336      70  981342  981336
      70  981342  981339      71  981351  981348      70  981354  981348      70
  981354  981351      71  981363  981360      70  981366  981360      70  981366
  981363      71  981375  981372      70  981378  981372      70  981378  981375
      71  981387  981384      70  981390  981384      70  981390  981387      71
  981399  981396      70  981402  981396      70  981402  981399      71  981411
  981408      70  981414  981408      70  981414  981411      71  981423  981420
      70  981426  981420      70  981426  981423      71  981435  981432      70
  981438  981432      70  981438  981435      71  981447  981444      70  981450
  981444      70  981450  981447      71  981459  981456      70  981462  981456
      70  981462  981459      71  981471  981468      70  981474  981468      70
  981474  981471      71  981483  981480      70  981486  981480      70  981486
  981483      71  981495  981492      70  981498  981492      70  981498  981495
      71  981507  981504      70  981510  981504      70  981510  981507      71
  981519  981516      70  981522  981516      70  981522  981519      71  981531
  981528      70  981534  981528      70  981534  981531      71  981543  981540
      70  981546  981540      70  981546  981543      71  981555  981552      70
  981558  981552      70  981558  981555      71  981567  981564      70  981570
  981564      70  981570  981567      71  981579  981576      70  981582  981576
      70  981582  981579      71  981591  981588      70  981594  981588      70
  981594  981591      71  981603  981600      70  981606  981600      70  981606
  981603      71  981615  981612      70  981618  981612      70  981618  981615
      71  981627  981624      70  981630  981624      70  981630  981627      71
  981639  981636      70  981642  981636      70  981642  981639      71  981651
  981648      70  981654  981648      70  981654  981651      71  981663  981660
      70  981666  981660      70  981666  981663      71  981675  981672      70
  981678  981672      70  981678  981675      71  981687  981684      70  981690
  981684      70  981690  981687      71  981699  981696      70  981702  981696
      70  981702  981699      71  981711  981708      70  981714  981708      70
  981714  981711      71  981723  981720      70  981726  981720      70  981726
  981723      71  981735  981732      70  981738  981732      70  981738  981735
      71  981747  981744      70  981750  981744      70  981750  981747      71
  981759  981756      70  981762  981756      70  981762  981759      71  981771
  981768      70  981774  981768      70  981774  981771      71  981783  981780
      70  981786  981780      70  981786  981783      71  981795  981792      70
  981798  981792      70  981798  981795      71  981807  981804      70  981810
  981804      70  981810  981807      71  981819  981816      70  981822  981816
      70  981822  981819      71  981831  981828      70  981834  981828      70
  981834  981831      71  981843  981840      70  981846  981840      70  981846
  981843      71  981855  981852      70  981858  981852      70  981858  981855
      71  981867  981864      70  981870  981864      70  981870  981867      71
  981879  981876      70  981882  981876      70  981882  981879      71  981891
  981888      70  981894  981888      70  981894  981891      71  981903  981900
      70  981906  981900      70  981906  981903      71  981915  981912      70
  981918  981912      70  981918  981915      71  981927  981924      70  981930
  981924      70  981930  981927      71  981939  981936      70  981942  981936
      70  981942  981939      71  981951  981948      70  981954  981948      70
  981954  981951      71  981963  981960      70  981966  981960      70  981966
  981963      71  981975  981972      70  981978  981972      70  981978  981975
      71  981987  981984      70  981990  981984      70  981990  981987      71
  981999  981996      70  982002  981996      70  982002  981999      71  982011
  982008      70  982014  982008      70  982014  982011      71  982023  982020
      70  982026  982020      70  982026  982023      71  982035  982032      70
  982038  982032      70  982038  982035      71  982047  982044      70  982050
  982044      70  982050  982047      71  982059  982056      70  982062  982056
      70  982062  982059      71  982071  982068      70  982074  982068      70
  982074  982071      71  982083  982080      70  982086  982080      70  982086
  982083      71  982095  982092      70  982098  982092      70  982098  982095
      71  982107  982104      70  982110  982104      70  982110  982107      71
  982119  982116      70  982122  982116      70  982122  982119      71  982131
  982128      70  982134  982128      70  982134  982131      71  982143  982140
      70  982146  982140      70  982146  982143      71  982155  982152      70
  982158  982152      70  982158  982155      71  982167  982164      70  982170
  982164      70  982170  982167      71  982179  982176      70  982182  982176
      70  982182  982179      71  982191  982188      70  982194  982188      70
  982194  982191      71  982203  982200      70  982206  982200      70  982206
  982203      71  982215  982212      70  982218  982212      70  982218  982215
      71  982227  982224      70  982230  982224      70  982230  982227      71
  982239  982236      70  982242  982236      70  982242  982239      71  982251
  982248      70  982254  982248      70  982254  982251      71  982263  982260
      70  982266  982260      70  982266  982263      71  982275  982272      70
  982278  982272      70  982278  982275      71  982287  982284      70  982290
  982284      70  982290  982287      71  982299  982296      70  982302  982296
      70  982302  982299      71  982311  982308      70  982314  982308      70
  982314  982311      71  982323  982320      70  982326  982320      70  982326
  982323      71  982335  982332      70  982338  982332      70  982338  982335
      71  982347  982344      70  982350  982344      70  982350  982347      71
  982359  982356      70  982362  982356      70  982362  982359      71  982371
  982368      70  982374  982368      70  982374  982371      71  982383  982380
      70  982386  982380      70  982386  982383      71  982395  982392      70
  982398  982392      70  982398  982395      71  982407  982404      70  982410
  982404      70  982410  982407      71  982419  982416      70  982422  982416
      70  982422  982419      71  982431  982428      70  982434  982428      70
  982434  982431      71  982443  982440      70  982446  982440      70  982446
  982443      71  982455  982452      70  982458  982452      70  982458  982455
      71  982467  982464      70  982470  982464      70  982470  982467      71
  982479  982476      70  982482  982476      70  982482  982479      71  982491
  982488      70  982494  982488      70  982494  982491      71  982503  982500
      70  982506  982500      70  982506  982503      71  982515  982512      70
  982518  982512      70  982518  982515      71  982527  982524      70  982530
  982524      70  982530  982527      71  982539  982536      70  982542  982536
      70  982542  982539      71  982551  982548      70  982554  982548      70
  982554  982551      71  982563  982560      70  982566  982560      70  982566
  982563      71  982575  982572      70  982578  982572      70  982578  982575
      71  982587  982584      70  982590  982584      70  982590  982587      71
  982599  982596      70  982602  982596      70  982602  982599      71  982611
  982608      70  982614  982608      70  982614  982611      71  982623  982620
      70  982626  982620      70  982626  982623      71  982635  982632      70
  982638  982632      70  982638  982635      71  982647  982644      70  982650
  982644      70  982650  982647      71  982659  982656      70  982662  982656
      70  982662  982659      71  982671  982668      70  982674  982668      70
  982674  982671      71  982683  982680      70  982686  982680      70  982686
  982683      71  982695  982692      70  982698  982692      70  982698  982695
      71  982707  982704      70  982710  982704      70  982710  982707      71
  982719  982716      70  982722  982716      70  982722  982719      71  982731
  982728      70  982734  982728      70  982734  982731      71  982743  982740
      70  982746  982740      70  982746  982743      71  982755  982752      70
  982758  982752      70  982758  982755      71  982767  982764      70  982770
  982764      70  982770  982767      71  982779  982776      70  982782  982776
      70  982782  982779      71  982791  982788      70  982794  982788      70
  982794  982791      71  982803  982800      70  982806  982800      70  982806
  982803      71  982815  982812      70  982818  982812      70  982818  982815
      71  982827  982824      70  982830  982824      70  982830  982827      71
  982839  982836      70  982842  982836      70  982842  982839      71  982851
  982848      70  982854  982848      70  982854  982851      71  982863  982860
      70  982866  982860      70  982866  982863      71  982875  982872      70
  982878  982872      70  982878  982875      71  982887  982884      70  982890
  982884      70  982890  982887      71  982899  982896      70  982902  982896
      70  982902  982899      71  982911  982908      70  982914  982908      70
  982914  982911      71  982923  982920      70  982926  982920      70  982926
  982923      71  982935  982932      70  982938  982932      70  982938  982935
      71  982947  982944      70  982950  982944      70  982950  982947      71
  982959  982956      70  982962  982956      70  982962  982959      71  982971
  982968      70  982974  982968      70  982974  982971      71  982983  982980
      70  982986  982980      70  982986  982983      71  982995  982992      70
  982998  982992      70  982998  982995      71  983007  983004      70  983010
  983004      70  983010  983007      71  983019  983016      70  983022  983016
      70  983022  983019      71  983031  983028      70  983034  983028      70
  983034  983031      71  983043  983040      70  983046  983040      70  983046
  983043      71  983055  983052      70  983058  983052      70  983058  983055
      71  983067  983064      70  983070  983064      70  983070  983067      71
  983079  983076      70  983082  983076      70  983082  983079      71  983091
  983088      70  983094  983088      70  983094  983091      71  983103  983100
      70  983106  983100      70  983106  983103      71  983115  983112      70
  983118  983112      70  983118  983115      71  983127  983124      70  983130
  983124      70  983130  983127      71  983139  983136      70  983142  983136
      70  983142  983139      71  983151  983148      70  983154  983148      70
  983154  983151      71  983163  983160      70  983166  983160      70  983166
  983163      71  983175  983172      70  983178  983172      70  983178  983175
      71  983187  983184      70  983190  983184      70  983190  983187      71
  983199  983196      70  983202  983196      70  983202  983199      71  983211
  983208      70  983214  983208      70  983214  983211      71  983223  983220
      70  983226  983220      70  983226  983223      71  983235  983232      70
  983238  983232      70  983238  983235      71  983247  983244      70  983250
  983244      70  983250  983247      71  983259  983256      70  983262  983256
      70  983262  983259      71  983271  983268      70  983274  983268      70
  983274  983271      71  983283  983280      70  983286  983280      70  983286
  983283      71  983295  983292      70  983298  983292      70  983298  983295
      71  983307  983304      70  983310  983304      70  983310  983307      71
  983319  983316      70  983322  983316      70  983322  983319      71  983331
  983328      70  983334  983328      70  983334  983331      71  983343  983340
      70  983346  983340      70  983346  983343      71  983355  983352      70
  983358  983352      70  983358  983355      71  983367  983364      70  983370
  983364      70  983370  983367      71  983379  983376      70  983382  983376
      70  983382  983379      71  983391  983388      70  983394  983388      70
  983394  983391      71  983403  983400      70  983406  983400      70  983406
  983403      71  983415  983412      70  983418  983412      70  983418  983415
      71  983427  983424      70  983430  983424      70  983430  983427      71
  983439  983436      70  983442  983436      70  983442  983439      71  983451
  983448      70  983454  983448      70  983454  983451      71  983463  983460
      70  983466  983460      70  983466  983463      71  983475  983472      70
  983478  983472      70  983478  983475      71  983487  983484      70  983490
  983484      70  983490  983487      71  983499  983496      70  983502  983496
      70  983502  983499      71  983511  983508      70  983514  983508      70
  983514  983511      71  983523  983520      70  983526  983520      70  983526
  983523      71  983535  983532      70  983538  983532      70  983538  983535
      71  983547  983544      70  983550  983544      70  983550  983547      71
  983559  983556      70  983562  983556      70  983562  983559      71  983571
  983568      70  983574  983568      70  983574  983571      71  983583  983580
      70  983586  983580      70  983586  983583      71  983595  983592      70
  983598  983592      70  983598  983595      71  983607  983604      70  983610
  983604      70  983610  983607      71  983619  983616      70  983622  983616
      70  983622  983619      71  983631  983628      70  983634  983628      70
  983634  983631      71  983643  983640      70  983646  983640      70  983646
  983643      71  983655  983652      70  983658  983652      70  983658  983655
      71  983667  983664      70  983670  983664      70  983670  983667      71
  983679  983676      70  983682  983676      70  983682  983679      71  983691
  983688      70  983694  983688      70  983694  983691      71  983703  983700
      70  983706  983700      70  983706  983703      71  983715  983712      70
  983718  983712      70  983718  983715      71  983727  983724      70  983730
  983724      70  983730  983727      71  983739  983736      70  983742  983736
      70  983742  983739      71  983751  983748      70  983754  983748      70
  983754  983751      71  983763  983760      70  983766  983760      70  983766
  983763      71  983775  983772      70  983778  983772      70  983778  983775
      71  983787  983784      70  983790  983784      70  983790  983787      71
  983799  983796      70  983802  983796      70  983802  983799      71  983811
  983808      70  983814  983808      70  983814  983811      71  983823  983820
      70  983826  983820      70  983826  983823      71  983835  983832      70
  983838  983832      70  983838  983835      71  983847  983844      70  983850
  983844      70  983850  983847      71  983859  983856      70  983862  983856
      70  983862  983859      71  983871  983868      70  983874  983868      70
  983874  983871      71  983883  983880      70  983886  983880      70  983886
  983883      71  983895  983892      70  983898  983892      70  983898  983895
      71  983907  983904      70  983910  983904      70  983910  983907      71
  983919  983916      70  983922  983916      70  983922  983919      71  983931
  983928      70  983934  983928      70  983934  983931      71  983943  983940
      70  983946  983940      70  983946  983943      71  983955  983952      70
  983958  983952      70  983958  983955      71  983967  983964      70  983970
  983964      70  983970  983967      71  983979  983976      70  983982  983976
      70  983982  983979      71  983991  983988      70  983994  983988      70
  983994  983991      71  984003  984000      70  984006  984000      70  984006
  984003      71  984015  984012      70  984018  984012      70  984018  984015
      71  984027  984024      70  984030  984024      70  984030  984027      71
  984039  984036      70  984042  984036      70  984042  984039      71  984051
  984048      70  984054  984048      70  984054  984051      71  984063  984060
      70  984066  984060      70  984066  984063      71  984075  984072      70
  984078  984072      70  984078  984075      71  984087  984084      70  984090
  984084      70  984090  984087      71  984099  984096      70  984102  984096
      70  984102  984099      71  984111  984108      70  984114  984108      70
  984114  984111      71  984123  984120      70  984126  984120      70  984126
  984123      71  984135  984132      70  984138  984132      70  984138  984135
      71  984147  984144      70  984150  984144      70  984150  984147      71
  984159  984156      70  984162  984156      70  984162  984159      71  984171
  984168      70  984174  984168      70  984174  984171      71  984183  984180
      70  984186  984180      70  984186  984183      71  984195  984192      70
  984198  984192      70  984198  984195      71  984207  984204      70  984210
  984204      70  984210  984207      71  984219  984216      70  984222  984216
      70  984222  984219      71  984231  984228      70  984234  984228      70
  984234  984231      71  984243  984240      70  984246  984240      70  984246
  984243      71  984255  984252      70  984258  984252      70  984258  984255
      71  984267  984264      70  984270  984264      70  984270  984267      71
  984279  984276      70  984282  984276      70  984282  984279      71  984291
  984288      70  984294  984288      70  984294  984291      71  984303  984300
      70  984306  984300      70  984306  984303      71  984315  984312      70
  984318  984312      70  984318  984315      71  984327  984324      70  984330
  984324      70  984330  984327      71  984339  984336      70  984342  984336
      70  984342  984339      71  984351  984348      70  984354  984348      70
  984354  984351      71  984363  984360      70  984366  984360      70  984366
  984363      71  984375  984372      70  984378  984372      70  984378  984375
      71  984387  984384      70  984390  984384      70  984390  984387      71
  984399  984396      70  984402  984396      70  984402  984399      71  984411
  984408      70  984414  984408      70  984414  984411      71  984423  984420
      70  984426  984420      70  984426  984423      71  984435  984432      70
  984438  984432      70  984438  984435      71  984447  984444      70  984450
  984444      70  984450  984447      71  984459  984456      70  984462  984456
      70  984462  984459      71  984471  984468      70  984474  984468      70
  984474  984471      71  984483  984480      70  984486  984480      70  984486
  984483      71  984495  984492      70  984498  984492      70  984498  984495
      71  984507  984504      70  984510  984504      70  984510  984507      71
  984519  984516      70  984522  984516      70  984522  984519      71  984531
  984528      70  984534  984528      70  984534  984531      71  984543  984540
      70  984546  984540      70  984546  984543      71  984555  984552      70
  984558  984552      70  984558  984555      71  984567  984564      70  984570
  984564      70  984570  984567      71  984579  984576      70  984582  984576
      70  984582  984579      71  984591  984588      70  984594  984588      70
  984594  984591      71  984603  984600      70  984606  984600      70  984606
  984603      71  984615  984612      70  984618  984612      70  984618  984615
      71  984627  984624      70  984630  984624      70  984630  984627      71
  984639  984636      70  984642  984636      70  984642  984639      71  984651
  984648      70  984654  984648      70  984654  984651      71  984663  984660
      70  984666  984660      70  984666  984663      71  984675  984672      70
  984678  984672      70  984678  984675      71  984687  984684      70  984690
  984684      70  984690  984687      71  984699  984696      70  984702  984696
      70  984702  984699      71  984711  984708      70  984714  984708      70
  984714  984711      71  984723  984720      70  984726  984720      70  984726
  984723      71  984735  984732      70  984738  984732      70  984738  984735
      71  984747  984744      70  984750  984744      70  984750  984747      71
  984759  984756      70  984762  984756      70  984762  984759      71  984771
  984768      70  984774  984768      70  984774  984771      71  984783  984780
      70  984786  984780      70  984786  984783      71  984795  984792      70
  984798  984792      70  984798  984795      71  984807  984804      70  984810
  984804      70  984810  984807      71  984819  984816      70  984822  984816
      70  984822  984819      71  984831  984828      70  984834  984828      70
  984834  984831      71  984843  984840      70  984846  984840      70  984846
  984843      71  984855  984852      70  984858  984852      70  984858  984855
      71  984867  984864      70  984870  984864      70  984870  984867      71
  984879  984876      70  984882  984876      70  984882  984879      71  984891
  984888      70  984894  984888      70  984894  984891      71  984903  984900
      70  984906  984900      70  984906  984903      71  984915  984912      70
  984918  984912      70  984918  984915      71  984927  984924      70  984930
  984924      70  984930  984927      71  984939  984936      70  984942  984936
      70  984942  984939      71  984951  984948      70  984954  984948      70
  984954  984951      71  984963  984960      70  984966  984960      70  984966
  984963      71  984975  984972      70  984978  984972      70  984978  984975
      71  984987  984984      70  984990  984984      70  984990  984987      71
  984999  984996      70  985002  984996      70  985002  984999      71  985011
  985008      70  985014  985008      70  985014  985011      71  985023  985020
      70  985026  985020      70  985026  985023      71  985035  985032      70
  985038  985032      70  985038  985035      71  985047  985044      70  985050
  985044      70  985050  985047      71  985059  985056      70  985062  985056
      70  985062  985059      71  985071  985068      70  985074  985068      70
  985074  985071      71  985083  985080      70  985086  985080      70  985086
  985083      71  985095  985092      70  985098  985092      70  985098  985095
      71  985107  985104      70  985110  985104      70  985110  985107      71
  985119  985116      70  985122  985116      70  985122  985119      71  985131
  985128      70  985134  985128      70  985134  985131      71  985143  985140
      70  985146  985140      70  985146  985143      71  985155  985152      70
  985158  985152      70  985158  985155      71  985167  985164      70  985170
  985164      70  985170  985167      71  985179  985176      70  985182  985176
      70  985182  985179      71  985191  985188      70  985194  985188      70
  985194  985191      71  985203  985200      70  985206  985200      70  985206
  985203      71  985215  985212      70  985218  985212      70  985218  985215
      71  985227  985224      70  985230  985224      70  985230  985227      71
  985239  985236      70  985242  985236      70  985242  985239      71  985251
  985248      70  985254  985248      70  985254  985251      71  985263  985260
      70  985266  985260      70  985266  985263      71  985275  985272      70
  985278  985272      70  985278  985275      71  985287  985284      70  985290
  985284      70  985290  985287      71  985299  985296      70  985302  985296
      70  985302  985299      71  985311  985308      70  985314  985308      70
  985314  985311      71  985323  985320      70  985326  985320      70  985326
  985323      71  985335  985332      70  985338  985332      70  985338  985335
      71  985347  985344      70  985350  985344      70  985350  985347      71
  985359  985356      70  985362  985356      70  985362  985359      71  985371
  985368      70  985374  985368      70  985374  985371      71  985383  985380
      70  985386  985380      70  985386  985383      71  985395  985392      70
  985398  985392      70  985398  985395      71  985407  985404      70  985410
  985404      70  985410  985407      71  985419  985416      70  985422  985416
      70  985422  985419      71  985431  985428      70  985434  985428      70
  985434  985431      71  985443  985440      70  985446  985440      70  985446
  985443      71  985455  985452      70  985458  985452      70  985458  985455
      71  985467  985464      70  985470  985464      70  985470  985467      71
  985479  985476      70  985482  985476      70  985482  985479      71  985491
  985488      70  985494  985488      70  985494  985491      71  985503  985500
      70  985506  985500      70  985506  985503      71  985515  985512      70
  985518  985512      70  985518  985515      71  985527  985524      70  985530
  985524      70  985530  985527      71  985539  985536      70  985542  985536
      70  985542  985539      71  985551  985548      70  985554  985548      70
  985554  985551      71  985563  985560      70  985566  985560      70  985566
  985563      71  985575  985572      70  985578  985572      70  985578  985575
      71  985587  985584      70  985590  985584      70  985590  985587      71
  985599  985596      70  985602  985596      70  985602  985599      71  985611
  985608      70  985614  985608      70  985614  985611      71  985623  985620
      70  985626  985620      70  985626  985623      71  985635  985632      70
  985638  985632      70  985638  985635      71  985647  985644      70  985650
  985644      70  985650  985647      71  985659  985656      70  985662  985656
      70  985662  985659      71  985671  985668      70  985674  985668      70
  985674  985671      71  985683  985680      70  985686  985680      70  985686
  985683      71  985695  985692      70  985698  985692      70  985698  985695
      71  985707  985704      70  985710  985704      70  985710  985707      71
  985719  985716      70  985722  985716      70  985722  985719      71  985731
  985728      70  985734  985728      70  985734  985731      71  985743  985740
      70  985746  985740      70  985746  985743      71  985755  985752      70
  985758  985752      70  985758  985755      71  985767  985764      70  985770
  985764      70  985770  985767      71  985779  985776      70  985782  985776
      70  985782  985779      71  985791  985788      70  985794  985788      70
  985794  985791      71  985803  985800      70  985806  985800      70  985806
  985803      71  985815  985812      70  985818  985812      70  985818  985815
      71  985827  985824      70  985830  985824      70  985830  985827      71
  985839  985836      70  985842  985836      70  985842  985839      71  985851
  985848      70  985854  985848      70  985854  985851      71  985863  985860
      70  985866  985860      70  985866  985863      71  985875  985872      70
  985878  985872      70  985878  985875      71  985887  985884      70  985890
  985884      70  985890  985887      71  985899  985896      70  985902  985896
      70  985902  985899      71  985911  985908      70  985914  985908      70
  985914  985911      71  985923  985920      70  985926  985920      70  985926
  985923      71  985935  985932      70  985938  985932      70  985938  985935
      71  985947  985944      70  985950  985944      70  985950  985947      71
  985959  985956      70  985962  985956      70  985962  985959      71  985971
  985968      70  985974  985968      70  985974  985971      71  985983  985980
      70  985986  985980      70  985986  985983      71  985995  985992      70
  985998  985992      70  985998  985995      71  986007  986004      70  986010
  986004      70  986010  986007      71  986019  986016      70  986022  986016
      70  986022  986019      71  986031  986028      70  986034  986028      70
  986034  986031      71  986043  986040      70  986046  986040      70  986046
  986043      71  986055  986052      70  986058  986052      70  986058  986055
      71  986067  986064      70  986070  986064      70  986070  986067      71
  986079  986076      70  986082  986076      70  986082  986079      71  986091
  986088      70  986094  986088      70  986094  986091      71  986103  986100
      70  986106  986100      70  986106  986103      71  986115  986112      70
  986118  986112      70  986118  986115      71  986127  986124      70  986130
  986124      70  986130  986127      71  986139  986136      70  986142  986136
      70  986142  986139      71  986151  986148      70  986154  986148      70
  986154  986151      71  986163  986160      70  986166  986160      70  986166
  986163      71  986175  986172      70  986178  986172      70  986178  986175
      71  986187  986184      70  986190  986184      70  986190  986187      71
  986199  986196      70  986202  986196      70  986202  986199      71  986211
  986208      70  986214  986208      70  986214  986211      71  986223  986220
      70  986226  986220      70  986226  986223      71  986235  986232      70
  986238  986232      70  986238  986235      71  986247  986244      70  986250
  986244      70  986250  986247      71  986259  986256      70  986262  986256
      70  986262  986259      71  986271  986268      70  986274  986268      70
  986274  986271      71  986283  986280      70  986286  986280      70  986286
  986283      71  986295  986292      70  986298  986292      70  986298  986295
      71  986307  986304      70  986310  986304      70  986310  986307      71
  986319  986316      70  986322  986316      70  986322  986319      71  986331
  986328      70  986334  986328      70  986334  986331      71  986343  986340
      70  986346  986340      70  986346  986343      71  986355  986352      70
  986358  986352      70  986358  986355      71  986367  986364      70  986370
  986364      70  986370  986367      71  986379  986376      70  986382  986376
      70  986382  986379      71  986391  986388      70  986394  986388      70
  986394  986391      71  986403  986400      70  986406  986400      70  986406
  986403      71  986415  986412      70  986418  986412      70  986418  986415
      71  986427  986424      70  986430  986424      70  986430  986427      71
  986439  986436      70  986442  986436      70  986442  986439      71  986451
  986448      70  986454  986448      70  986454  986451      71  986463  986460
      70  986466  986460      70  986466  986463      71  986475  986472      70
  986478  986472      70  986478  986475      71  986487  986484      70  986490
  986484      70  986490  986487      71  986499  986496      70  986502  986496
      70  986502  986499      71  986511  986508      70  986514  986508      70
  986514  986511      71  986523  986520      70  986526  986520      70  986526
  986523      71  986535  986532      70  986538  986532      70  986538  986535
      71  986547  986544      70  986550  986544      70  986550  986547      71
  986559  986556      70  986562  986556      70  986562  986559      71  986571
  986568      70  986574  986568      70  986574  986571      71  986583  986580
      70  986586  986580      70  986586  986583      71  986595  986592      70
  986598  986592      70  986598  986595      71  986607  986604      70  986610
  986604      70  986610  986607      71  986619  986616      70  986622  986616
      70  986622  986619      71  986631  986628      70  986634  986628      70
  986634  986631      71  986643  986640      70  986646  986640      70  986646
  986643      71  986655  986652      70  986658  986652      70  986658  986655
      71  986667  986664      70  986670  986664      70  986670  986667      71
  986679  986676      70  986682  986676      70  986682  986679      71  986691
  986688      70  986694  986688      70  986694  986691      71  986703  986700
      70  986706  986700      70  986706  986703      71  986715  986712      70
  986718  986712      70  986718  986715      71  986727  986724      70  986730
  986724      70  986730  986727      71  986739  986736      70  986742  986736
      70  986742  986739      71  986751  986748      70  986754  986748      70
  986754  986751      71  986763  986760      70  986766  986760      70  986766
  986763      71  986775  986772      70  986778  986772      70  986778  986775
      71  986787  986784      70  986790  986784      70  986790  986787      71
  986799  986796      70  986802  986796      70  986802  986799      71  986811
  986808      70  986814  986808      70  986814  986811      71  986823  986820
      70  986826  986820      70  986826  986823      71  986835  986832      70
  986838  986832      70  986838  986835      71  986847  986844      70  986850
  986844      70  986850  986847      71  986859  986856      70  986862  986856
      70  986862  986859      71  986871  986868      70  986874  986868      70
  986874  986871      71  986883  986880      70  986886  986880      70  986886
  986883      71  986895  986892      70  986898  986892      70  986898  986895
      71  986907  986904      70  986910  986904      70  986910  986907      71
  986919  986916      70  986922  986916      70  986922  986919      71  986931
  986928      70  986934  986928      70  986934  986931      71  986943  986940
      70  986946  986940      70  986946  986943      71  986955  986952      70
  986958  986952      70  986958  986955      71  986967  986964      70  986970
  986964      70  986970  986967      71  986979  986976      70  986982  986976
      70  986982  986979      71  986991  986988      70  986994  986988      70
  986994  986991      71  987003  987000      70  987006  987000      70  987006
  987003      71  987015  987012      70  987018  987012      70  987018  987015
      71  987027  987024      70  987030  987024      70  987030  987027      71
  987039  987036      70  987042  987036      70  987042  987039      71  987051
  987048      70  987054  987048      70  987054  987051      71  987063  987060
      70  987066  987060      70  987066  987063      71  987075  987072      70
  987078  987072      70  987078  987075      71  987087  987084      70  987090
  987084      70  987090  987087      71  987099  987096      70  987102  987096
      70  987102  987099      71  987111  987108      70  987114  987108      70
  987114  987111      71  987123  987120      70  987126  987120      70  987126
  987123      71  987135  987132      70  987138  987132      70  987138  987135
      71  987147  987144      70  987150  987144      70  987150  987147      71
  987159  987156      70  987162  987156      70  987162  987159      71  987171
  987168      70  987174  987168      70  987174  987171      71  987183  987180
      70  987186  987180      70  987186  987183      71  987195  987192      70
  987198  987192      70  987198  987195      71  987207  987204      70  987210
  987204      70  987210  987207      71  987219  987216      70  987222  987216
      70  987222  987219      71  987231  987228      70  987234  987228      70
  987234  987231      71  987243  987240      70  987246  987240      70  987246
  987243      71  987255  987252      70  987258  987252      70  987258  987255
      71  987267  987264      70  987270  987264      70  987270  987267      71
  987279  987276      70  987282  987276      70  987282  987279      71  987291
  987288      70  987294  987288      70  987294  987291      71  987303  987300
      70  987306  987300      70  987306  987303      71  987315  987312      70
  987318  987312      70  987318  987315      71  987327  987324      70  987330
  987324      70  987330  987327      71  987339  987336      70  987342  987336
      70  987342  987339      71  987351  987348      70  987354  987348      70
  987354  987351      71  987363  987360      70  987366  987360      70  987366
  987363      71  987375  987372      70  987378  987372      70  987378  987375
      71  987387  987384      70  987390  987384      70  987390  987387      71
  987399  987396      70  987402  987396      70  987402  987399      71  987411
  987408      70  987414  987408      70  987414  987411      71  987423  987420
      70  987426  987420      70  987426  987423      71  987435  987432      70
  987438  987432      70  987438  987435      71  987447  987444      70  987450
  987444      70  987450  987447      71  987459  987456      70  987462  987456
      70  987462  987459      71  987471  987468      70  987474  987468      70
  987474  987471      71  987483  987480      70  987486  987480      70  987486
  987483      71  987495  987492      70  987498  987492      70  987498  987495
      71  987507  987504      70  987510  987504      70  987510  987507      71
  987519  987516      70  987522  987516      70  987522  987519      71  987531
  987528      70  987534  987528      70  987534  987531      71  987543  987540
      70  987546  987540      70  987546  987543      71  987555  987552      70
  987558  987552      70  987558  987555      71  987567  987564      70  987570
  987564      70  987570  987567      71  987579  987576      70  987582  987576
      70  987582  987579      71  987591  987588      70  987594  987588      70
  987594  987591      71  987603  987600      70  987606  987600      70  987606
  987603      71  987615  987612      70  987618  987612      70  987618  987615
      71  987627  987624      70  987630  987624      70  987630  987627      71
  987639  987636      70  987642  987636      70  987642  987639      71  987651
  987648      70  987654  987648      70  987654  987651      71  987663  987660
      70  987666  987660      70  987666  987663      71  987675  987672      70
  987678  987672      70  987678  987675      71  987687  987684      70  987690
  987684      70  987690  987687      71  987699  987696      70  987702  987696
      70  987702  987699      71  987711  987708      70  987714  987708      70
  987714  987711      71  987723  987720      70  987726  987720      70  987726
  987723      71  987735  987732      70  987738  987732      70  987738  987735
      71  987747  987744      70  987750  987744      70  987750  987747      71
  987759  987756      70  987762  987756      70  987762  987759      71  987771
  987768      70  987774  987768      70  987774  987771      71  987783  987780
      70  987786  987780      70  987786  987783      71  987795  987792      70
  987798  987792      70  987798  987795      71  987807  987804      70  987810
  987804      70  987810  987807      71  987819  987816      70  987822  987816
      70  987822  987819      71  987831  987828      70  987834  987828      70
  987834  987831      71  987843  987840      70  987846  987840      70  987846
  987843      71  987855  987852      70  987858  987852      70  987858  987855
      71  987867  987864      70  987870  987864      70  987870  987867      71
  987879  987876      70  987882  987876      70  987882  987879      71  987891
  987888      70  987894  987888      70  987894  987891      71  987903  987900
      70  987906  987900      70  987906  987903      71  987915  987912      70
  987918  987912      70  987918  987915      71  987927  987924      70  987930
  987924      70  987930  987927      71  987939  987936      70  987942  987936
      70  987942  987939      71  987951  987948      70  987954  987948      70
  987954  987951      71  987963  987960      70  987966  987960      70  987966
  987963      71  987975  987972      70  987978  987972      70  987978  987975
      71  987987  987984      70  987990  987984      70  987990  987987      71
  987999  987996      70  988002  987996      70  988002  987999      71  988011
  988008      70  988014  988008      70  988014  988011      71  988023  988020
      70  988026  988020      70  988026  988023      71  988035  988032      70
  988038  988032      70  988038  988035      71  988047  988044      70  988050
  988044      70  988050  988047      71  988059  988056      70  988062  988056
      70  988062  988059      71  988071  988068      70  988074  988068      70
  988074  988071      71  988083  988080      70  988086  988080      70  988086
  988083      71  988095  988092      70  988098  988092      70  988098  988095
      71  988107  988104      70  988110  988104      70  988110  988107      71
  988119  988116      70  988122  988116      70  988122  988119      71  988131
  988128      70  988134  988128      70  988134  988131      71  988143  988140
      70  988146  988140      70  988146  988143      71  988155  988152      70
  988158  988152      70  988158  988155      71  988167  988164      70  988170
  988164      70  988170  988167      71  988179  988176      70  988182  988176
      70  988182  988179      71  988191  988188      70  988194  988188      70
  988194  988191      71  988203  988200      70  988206  988200      70  988206
  988203      71  988215  988212      70  988218  988212      70  988218  988215
      71  988227  988224      70  988230  988224      70  988230  988227      71
  988239  988236      70  988242  988236      70  988242  988239      71  988251
  988248      70  988254  988248      70  988254  988251      71  988263  988260
      70  988266  988260      70  988266  988263      71  988275  988272      70
  988278  988272      70  988278  988275      71  988287  988284      70  988290
  988284      70  988290  988287      71  988299  988296      70  988302  988296
      70  988302  988299      71  988311  988308      70  988314  988308      70
  988314  988311      71  988323  988320      70  988326  988320      70  988326
  988323      71  988335  988332      70  988338  988332      70  988338  988335
      71  988347  988344      70  988350  988344      70  988350  988347      71
  988359  988356      70  988362  988356      70  988362  988359      71  988371
  988368      70  988374  988368      70  988374  988371      71  988383  988380
      70  988386  988380      70  988386  988383      71  988395  988392      70
  988398  988392      70  988398  988395      71  988407  988404      70  988410
  988404      70  988410  988407      71  988419  988416      70  988422  988416
      70  988422  988419      71  988431  988428      70  988434  988428      70
  988434  988431      71  988443  988440      70  988446  988440      70  988446
  988443      71  988455  988452      70  988458  988452      70  988458  988455
      71  988467  988464      70  988470  988464      70  988470  988467      71
  988479  988476      70  988482  988476      70  988482  988479      71  988491
  988488      70  988494  988488      70  988494  988491      71  988503  988500
      70  988506  988500      70  988506  988503      71  988515  988512      70
  988518  988512      70  988518  988515      71  988527  988524      70  988530
  988524      70  988530  988527      71  988539  988536      70  988542  988536
      70  988542  988539      71  988551  988548      70  988554  988548      70
  988554  988551      71  988563  988560      70  988566  988560      70  988566
  988563      71  988575  988572      70  988578  988572      70  988578  988575
      71  988587  988584      70  988590  988584      70  988590  988587      71
  988599  988596      70  988602  988596      70  988602  988599      71  988611
  988608      70  988614  988608      70  988614  988611      71  988623  988620
      70  988626  988620      70  988626  988623      71  988635  988632      70
  988638  988632      70  988638  988635      71  988647  988644      70  988650
  988644      70  988650  988647      71  988659  988656      70  988662  988656
      70  988662  988659      71  988671  988668      70  988674  988668      70
  988674  988671      71  988683  988680      70  988686  988680      70  988686
  988683      71  988695  988692      70  988698  988692      70  988698  988695
      71  988707  988704      70  988710  988704      70  988710  988707      71
  988719  988716      70  988722  988716      70  988722  988719      71  988731
  988728      70  988734  988728      70  988734  988731      71  988743  988740
      70  988746  988740      70  988746  988743      71  988755  988752      70
  988758  988752      70  988758  988755      71  988767  988764      70  988770
  988764      70  988770  988767      71  988779  988776      70  988782  988776
      70  988782  988779      71  988791  988788      70  988794  988788      70
  988794  988791      71  988803  988800      70  988806  988800      70  988806
  988803      71  988815  988812      70  988818  988812      70  988818  988815
      71  988827  988824      70  988830  988824      70  988830  988827      71
  988839  988836      70  988842  988836      70  988842  988839      71  988851
  988848      70  988854  988848      70  988854  988851      71  988863  988860
      70  988866  988860      70  988866  988863      71  988875  988872      70
  988878  988872      70  988878  988875      71  988887  988884      70  988890
  988884      70  988890  988887      71  988899  988896      70  988902  988896
      70  988902  988899      71  988911  988908      70  988914  988908      70
  988914  988911      71  988923  988920      70  988926  988920      70  988926
  988923      71  988935  988932      70  988938  988932      70  988938  988935
      71  988947  988944      70  988950  988944      70  988950  988947      71
  988959  988956      70  988962  988956      70  988962  988959      71  988971
  988968      70  988974  988968      70  988974  988971      71  988983  988980
      70  988986  988980      70  988986  988983      71  988995  988992      70
  988998  988992      70  988998  988995      71  989007  989004      70  989010
  989004      70  989010  989007      71  989019  989016      70  989022  989016
      70  989022  989019      71  989031  989028      70  989034  989028      70
  989034  989031      71  989043  989040      70  989046  989040      70  989046
  989043      71  989055  989052      70  989058  989052      70  989058  989055
      71  989067  989064      70  989070  989064      70  989070  989067      71
  989079  989076      70  989082  989076      70  989082  989079      71  989091
  989088      70  989094  989088      70  989094  989091      71  989103  989100
      70  989106  989100      70  989106  989103      71  989115  989112      70
  989118  989112      70  989118  989115      71  989127  989124      70  989130
  989124      70  989130  989127      71  989139  989136      70  989142  989136
      70  989142  989139      71  989151  989148      70  989154  989148      70
  989154  989151      71  989163  989160      70  989166  989160      70  989166
  989163      71  989175  989172      70  989178  989172      70  989178  989175
      71  989187  989184      70  989190  989184      70  989190  989187      71
  989199  989196      70  989202  989196      70  989202  989199      71  989211
  989208      70  989214  989208      70  989214  989211      71  989223  989220
      70  989226  989220      70  989226  989223      71  989235  989232      70
  989238  989232      70  989238  989235      71  989247  989244      70  989250
  989244      70  989250  989247      71  989259  989256      70  989262  989256
      70  989262  989259      71  989271  989268      70  989274  989268      70
  989274  989271      71  989283  989280      70  989286  989280      70  989286
  989283      71  989295  989292      70  989298  989292      70  989298  989295
      71  989307  989304      70  989310  989304      70  989310  989307      71
  989319  989316      70  989322  989316      70  989322  989319      71  989331
  989328      70  989334  989328      70  989334  989331      71  989343  989340
      70  989346  989340      70  989346  989343      71  989355  989352      70
  989358  989352      70  989358  989355      71  989367  989364      70  989370
  989364      70  989370  989367      71  989379  989376      70  989382  989376
      70  989382  989379      71  989391  989388      70  989394  989388      70
  989394  989391      71  989403  989400      70  989406  989400      70  989406
  989403      71  989415  989412      70  989418  989412      70  989418  989415
      71  989427  989424      70  989430  989424      70  989430  989427      71
  989439  989436      70  989442  989436      70  989442  989439      71  989451
  989448      70  989454  989448      70  989454  989451      71  989463  989460
      70  989466  989460      70  989466  989463      71  989475  989472      70
  989478  989472      70  989478  989475      71  989487  989484      70  989490
  989484      70  989490  989487      71  989499  989496      70  989502  989496
      70  989502  989499      71  989511  989508      70  989514  989508      70
  989514  989511      71  989523  989520      70  989526  989520      70  989526
  989523      71  989535  989532      70  989538  989532      70  989538  989535
      71  989547  989544      70  989550  989544      70  989550  989547      71
  989559  989556      70  989562  989556      70  989562  989559      71  989571
  989568      70  989574  989568      70  989574  989571      71  989583  989580
      70  989586  989580      70  989586  989583      71  989595  989592      70
  989598  989592      70  989598  989595      71  989607  989604      70  989610
  989604      70  989610  989607      71  989619  989616      70  989622  989616
      70  989622  989619      71  989631  989628      70  989634  989628      70
  989634  989631      71  989643  989640      70  989646  989640      70  989646
  989643      71  989655  989652      70  989658  989652      70  989658  989655
      71  989667  989664      70  989670  989664      70  989670  989667      71
  989679  989676      70  989682  989676      70  989682  989679      71  989691
  989688      70  989694  989688      70  989694  989691      71  989703  989700
      70  989706  989700      70  989706  989703      71  989715  989712      70
  989718  989712      70  989718  989715      71  989727  989724      70  989730
  989724      70  989730  989727      71  989739  989736      70  989742  989736
      70  989742  989739      71  989751  989748      70  989754  989748      70
  989754  989751      71  989763  989760      70  989766  989760      70  989766
  989763      71  989775  989772      70  989778  989772      70  989778  989775
      71  989787  989784      70  989790  989784      70  989790  989787      71
  989799  989796      70  989802  989796      70  989802  989799      71  989811
  989808      70  989814  989808      70  989814  989811      71  989823  989820
      70  989826  989820      70  989826  989823      71  989835  989832      70
  989838  989832      70  989838  989835      71  989847  989844      70  989850
  989844      70  989850  989847      71  989859  989856      70  989862  989856
      70  989862  989859      71  989871  989868      70  989874  989868      70
  989874  989871      71  989883  989880      70  989886  989880      70  989886
  989883      71  989895  989892      70  989898  989892      70  989898  989895
      71  989907  989904      70  989910  989904      70  989910  989907      71
  989919  989916      70  989922  989916      70  989922  989919      71  989931
  989928      70  989934  989928      70  989934  989931      71  989943  989940
      70  989946  989940      70  989946  989943      71  989955  989952      70
  989958  989952      70  989958  989955      71  989967  989964      70  989970
  989964      70  989970  989967      71  989979  989976      70  989982  989976
      70  989982  989979      71  989991  989988      70  989994  989988      70
  989994  989991      71  990003  990000      70  990006  990000      70  990006
  990003      71  990015  990012      70  990018  990012      70  990018  990015
      71  990027  990024      70  990030  990024      70  990030  990027      71
  990039  990036      70  990042  990036      70  990042  990039      71  990051
  990048      70  990054  990048      70  990054  990051      71  990063  990060
      70  990066  990060      70  990066  990063      71  990075  990072      70
  990078  990072      70  990078  990075      71  990087  990084      70  990090
  990084      70  990090  990087      71  990099  990096      70  990102  990096
      70  990102  990099      71  990111  990108      70  990114  990108      70
  990114  990111      71  990123  990120      70  990126  990120      70  990126
  990123      71  990135  990132      70  990138  990132      70  990138  990135
      71  990147  990144      70  990150  990144      70  990150  990147      71
  990159  990156      70  990162  990156      70  990162  990159      71  990171
  990168      70  990174  990168      70  990174  990171      71  990183  990180
      70  990186  990180      70  990186  990183      71  990195  990192      70
  990198  990192      70  990198  990195      71  990207  990204      70  990210
  990204      70  990210  990207      71  990219  990216      70  990222  990216
      70  990222  990219      71  990231  990228      70  990234  990228      70
  990234  990231      71  990243  990240      70  990246  990240      70  990246
  990243      71  990255  990252      70  990258  990252      70  990258  990255
      71  990267  990264      70  990270  990264      70  990270  990267      71
  990279  990276      70  990282  990276      70  990282  990279      71  990291
  990288      70  990294  990288      70  990294  990291      71  990303  990300
      70  990306  990300      70  990306  990303      71  990315  990312      70
  990318  990312      70  990318  990315      71  990327  990324      70  990330
  990324      70  990330  990327      71  990339  990336      70  990342  990336
      70  990342  990339      71  990351  990348      70  990354  990348      70
  990354  990351      71  990363  990360      70  990366  990360      70  990366
  990363      71  990375  990372      70  990378  990372      70  990378  990375
      71  990387  990384      70  990390  990384      70  990390  990387      71
  990399  990396      70  990402  990396      70  990402  990399      71  990411
  990408      70  990414  990408      70  990414  990411      71  990423  990420
      70  990426  990420      70  990426  990423      71  990435  990432      70
  990438  990432      70  990438  990435      71  990447  990444      70  990450
  990444      70  990450  990447      71  990459  990456      70  990462  990456
      70  990462  990459      71  990471  990468      70  990474  990468      70
  990474  990471      71  990483  990480      70  990486  990480      70  990486
  990483      71  990495  990492      70  990498  990492      70  990498  990495
      71  990507  990504      70  990510  990504      70  990510  990507      71
  990519  990516      70  990522  990516      70  990522  990519      71  990531
  990528      70  990534  990528      70  990534  990531      71  990543  990540
      70  990546  990540      70  990546  990543      71  990555  990552      70
  990558  990552      70  990558  990555      71  990567  990564      70  990570
  990564      70  990570  990567      71  990579  990576      70  990582  990576
      70  990582  990579      71  990591  990588      70  990594  990588      70
  990594  990591      71  990603  990600      70  990606  990600      70  990606
  990603      71  990615  990612      70  990618  990612      70  990618  990615
      71  990627  990624      70  990630  990624      70  990630  990627      71
  990639  990636      70  990642  990636      70  990642  990639      71  990651
  990648      70  990654  990648      70  990654  990651      71  990663  990660
      70  990666  990660      70  990666  990663      71  990675  990672      70
  990678  990672      70  990678  990675      71  990687  990684      70  990690
  990684      70  990690  990687      71  990699  990696      70  990702  990696
      70  990702  990699      71  990711  990708      70  990714  990708      70
  990714  990711      71  990723  990720      70  990726  990720      70  990726
  990723      71  990735  990732      70  990738  990732      70  990738  990735
      71  990747  990744      70  990750  990744      70  990750  990747      71
  990759  990756      70  990762  990756      70  990762  990759      71  990771
  990768      70  990774  990768      70  990774  990771      71  990783  990780
      70  990786  990780      70  990786  990783      71  990795  990792      70
  990798  990792      70  990798  990795      71  990807  990804      70  990810
  990804      70  990810  990807      71  990819  990816      70  990822  990816
      70  990822  990819      71  990831  990828      70  990834  990828      70
  990834  990831      71  990843  990840      70  990846  990840      70  990846
  990843      71  990855  990852      70  990858  990852      70  990858  990855
      71  990867  990864      70  990870  990864      70  990870  990867      71
  990879  990876      70  990882  990876      70  990882  990879      71  990891
  990888      70  990894  990888      70  990894  990891      71  990903  990900
      70  990906  990900      70  990906  990903      71  990915  990912      70
  990918  990912      70  990918  990915      71  990927  990924      70  990930
  990924      70  990930  990927      71  990939  990936      70  990942  990936
      70  990942  990939      71  990951  990948      70  990954  990948      70
  990954  990951      71  990963  990960      70  990966  990960      70  990966
  990963      71  990975  990972      70  990978  990972      70  990978  990975
      71  990987  990984      70  990990  990984      70  990990  990987      71
  990999  990996      70  991002  990996      70  991002  990999      71  991011
  991008      70  991014  991008      70  991014  991011      71  991023  991020
      70  991026  991020      70  991026  991023      71  991035  991032      70
  991038  991032      70  991038  991035      71  991047  991044      70  991050
  991044      70  991050  991047      71  991059  991056      70  991062  991056
      70  991062  991059      71  991071  991068      70  991074  991068      70
  991074  991071      71  991083  991080      70  991086  991080      70  991086
  991083      71  991095  991092      70  991098  991092      70  991098  991095
      71  991107  991104      70  991110  991104      70  991110  991107      71
  991119  991116      70  991122  991116      70  991122  991119      71  991131
  991128      70  991134  991128      70  991134  991131      71  991143  991140
      70  991146  991140      70  991146  991143      71  991155  991152      70
  991158  991152      70  991158  991155      71  991167  991164      70  991170
  991164      70  991170  991167      71  991179  991176      70  991182  991176
      70  991182  991179      71  991191  991188      70  991194  991188      70
  991194  991191      71  991203  991200      70  991206  991200      70  991206
  991203      71  991215  991212      70  991218  991212      70  991218  991215
      71  991227  991224      70  991230  991224      70  991230  991227      71
  991239  991236      70  991242  991236      70  991242  991239      71  991251
  991248      70  991254  991248      70  991254  991251      71  991263  991260
      70  991266  991260      70  991266  991263      71  991275  991272      70
  991278  991272      70  991278  991275      71  991287  991284      70  991290
  991284      70  991290  991287      71  991299  991296      70  991302  991296
      70  991302  991299      71  991311  991308      70  991314  991308      70
  991314  991311      71  991323  991320      70  991326  991320      70  991326
  991323      71  991335  991332      70  991338  991332      70  991338  991335
      71  991347  991344      70  991350  991344      70  991350  991347      71
  991359  991356      70  991362  991356      70  991362  991359      71  991371
  991368      70  991374  991368      70  991374  991371      71  991383  991380
      70  991386  991380      70  991386  991383      71  991395  991392      70
  991398  991392      70  991398  991395      71  991407  991404      70  991410
  991404      70  991410  991407      71  991419  991416      70  991422  991416
      70  991422  991419      71  991431  991428      70  991434  991428      70
  991434  991431      71  991443  991440      70  991446  991440      70  991446
  991443      71  991455  991452      70  991458  991452      70  991458  991455
      71  991467  991464      70  991470  991464      70  991470  991467      71
  991479  991476      70  991482  991476      70  991482  991479      71  991491
  991488      70  991494  991488      70  991494  991491      71  991503  991500
      70  991506  991500      70  991506  991503      71  991515  991512      70
  991518  991512      70  991518  991515      71  991527  991524      70  991530
  991524      70  991530  991527      71  991539  991536      70  991542  991536
      70  991542  991539      71  991551  991548      70  991554  991548      70
  991554  991551      71  991563  991560      70  991566  991560      70  991566
  991563      71  991575  991572      70  991578  991572      70  991578  991575
      71  991587  991584      70  991590  991584      70  991590  991587      71
  991599  991596      70  991602  991596      70  991602  991599      71  991611
  991608      70  991614  991608      70  991614  991611      71  991623  991620
      70  991626  991620      70  991626  991623      71  991635  991632      70
  991638  991632      70  991638  991635      71  991647  991644      70  991650
  991644      70  991650  991647      71  991659  991656      70  991662  991656
      70  991662  991659      71  991671  991668      70  991674  991668      70
  991674  991671      71  991683  991680      70  991686  991680      70  991686
  991683      71  991695  991692      70  991698  991692      70  991698  991695
      71  991707  991704      70  991710  991704      70  991710  991707      71
  991719  991716      70  991722  991716      70  991722  991719      71  991731
  991728      70  991734  991728      70  991734  991731      71  991743  991740
      70  991746  991740      70  991746  991743      71  991755  991752      70
  991758  991752      70  991758  991755      71  991767  991764      70  991770
  991764      70  991770  991767      71  991779  991776      70  991782  991776
      70  991782  991779      71  991791  991788      70  991794  991788      70
  991794  991791      71  991803  991800      70  991806  991800      70  991806
  991803      71  991815  991812      70  991818  991812      70  991818  991815
      71  991827  991824      70  991830  991824      70  991830  991827      71
  991839  991836      70  991842  991836      70  991842  991839      71  991851
  991848      70  991854  991848      70  991854  991851      71  991863  991860
      70  991866  991860      70  991866  991863      71  991875  991872      70
  991878  991872      70  991878  991875      71  991887  991884      70  991890
  991884      70  991890  991887      71  991899  991896      70  991902  991896
      70  991902  991899      71  991911  991908      70  991914  991908      70
  991914  991911      71  991923  991920      70  991926  991920      70  991926
  991923      71  991935  991932      70  991938  991932      70  991938  991935
      71  991947  991944      70  991950  991944      70  991950  991947      71
  991959  991956      70  991962  991956      70  991962  991959      71  991971
  991968      70  991974  991968      70  991974  991971      71  991983  991980
      70  991986  991980      70  991986  991983      71  991995  991992      70
  991998  991992      70  991998  991995      71  992007  992004      70  992010
  992004      70  992010  992007      71  992019  992016      70  992022  992016
      70  992022  992019      71  992031  992028      70  992034  992028      70
  992034  992031      71  992043  992040      70  992046  992040      70  992046
  992043      71  992055  992052      70  992058  992052      70  992058  992055
      71  992067  992064      70  992070  992064      70  992070  992067      71
  992079  992076      70  992082  992076      70  992082  992079      71  992091
  992088      70  992094  992088      70  992094  992091      71  992103  992100
      70  992106  992100      70  992106  992103      71  992115  992112      70
  992118  992112      70  992118  992115      71  992127  992124      70  992130
  992124      70  992130  992127      71  992139  992136      70  992142  992136
      70  992142  992139      71  992151  992148      70  992154  992148      70
  992154  992151      71  992163  992160      70  992166  992160      70  992166
  992163      71  992175  992172      70  992178  992172      70  992178  992175
      71  992187  992184      70  992190  992184      70  992190  992187      71
  992199  992196      70  992202  992196      70  992202  992199      71  992211
  992208      70  992214  992208      70  992214  992211      71  992223  992220
      70  992226  992220      70  992226  992223      71  992235  992232      70
  992238  992232      70  992238  992235      71  992247  992244      70  992250
  992244      70  992250  992247      71  992259  992256      70  992262  992256
      70  992262  992259      71  992271  992268      70  992274  992268      70
  992274  992271      71  992283  992280      70  992286  992280      70  992286
  992283      71  992295  992292      70  992298  992292      70  992298  992295
      71  992307  992304      70  992310  992304      70  992310  992307      71
  992319  992316      70  992322  992316      70  992322  992319      71  992331
  992328      70  992334  992328      70  992334  992331      71  992343  992340
      70  992346  992340      70  992346  992343      71  992355  992352      70
  992358  992352      70  992358  992355      71  992367  992364      70  992370
  992364      70  992370  992367      71  992379  992376      70  992382  992376
      70  992382  992379      71  992391  992388      70  992394  992388      70
  992394  992391      71  992403  992400      70  992406  992400      70  992406
  992403      71  992415  992412      70  992418  992412      70  992418  992415
      71  992427  992424      70  992430  992424      70  992430  992427      71
  992439  992436      70  992442  992436      70  992442  992439      71  992451
  992448      70  992454  992448      70  992454  992451      71  992463  992460
      70  992466  992460      70  992466  992463      71  992475  992472      70
  992478  992472      70  992478  992475      71  992487  992484      70  992490
  992484      70  992490  992487      71  992499  992496      70  992502  992496
      70  992502  992499      71  992511  992508      70  992514  992508      70
  992514  992511      71  992523  992520      70  992526  992520      70  992526
  992523      71  992535  992532      70  992538  992532      70  992538  992535
      71  992547  992544      70  992550  992544      70  992550  992547      71
  992559  992556      70  992562  992556      70  992562  992559      71  992571
  992568      70  992574  992568      70  992574  992571      71  992583  992580
      70  992586  992580      70  992586  992583      71  992595  992592      70
  992598  992592      70  992598  992595      71  992607  992604      70  992610
  992604      70  992610  992607      71  992619  992616      70  992622  992616
      70  992622  992619      71  992631  992628      70  992634  992628      70
  992634  992631      71  992643  992640      70  992646  992640      70  992646
  992643      71  992655  992652      70  992658  992652      70  992658  992655
      71  992667  992664      70  992670  992664      70  992670  992667      71
  992679  992676      70  992682  992676      70  992682  992679      71  992691
  992688      70  992694  992688      70  992694  992691      71  992703  992700
      70  992706  992700      70  992706  992703      71  992715  992712      70
  992718  992712      70  992718  992715      71  992727  992724      70  992730
  992724      70  992730  992727      71  992739  992736      70  992742  992736
      70  992742  992739      71  992751  992748      70  992754  992748      70
  992754  992751      71  992763  992760      70  992766  992760      70  992766
  992763      71  992775  992772      70  992778  992772      70  992778  992775
      71  992787  992784      70  992790  992784      70  992790  992787      71
  992799  992796      70  992802  992796      70  992802  992799      71  992811
  992808      70  992814  992808      70  992814  992811      71  992823  992820
      70  992826  992820      70  992826  992823      71  992835  992832      70
  992838  992832      70  992838  992835      71  992847  992844      70  992850
  992844      70  992850  992847      71  992859  992856      70  992862  992856
      70  992862  992859      71  992871  992868      70  992874  992868      70
  992874  992871      71  992883  992880      70  992886  992880      70  992886
  992883      71  992895  992892      70  992898  992892      70  992898  992895
      71  992907  992904      70  992910  992904      70  992910  992907      71
  992919  992916      70  992922  992916      70  992922  992919      71  992931
  992928      70  992934  992928      70  992934  992931      71  992943  992940
      70  992946  992940      70  992946  992943      71  992955  992952      70
  992958  992952      70  992958  992955      71  992967  992964      70  992970
  992964      70  992970  992967      71  992979  992976      70  992982  992976
      70  992982  992979      71  992991  992988      70  992994  992988      70
  992994  992991      71  993003  993000      70  993006  993000      70  993006
  993003      71  993015  993012      70  993018  993012      70  993018  993015
      71  993027  993024      70  993030  993024      70  993030  993027      71
  993039  993036      70  993042  993036      70  993042  993039      71  993051
  993048      70  993054  993048      70  993054  993051      71  993063  993060
      70  993066  993060      70  993066  993063      71  993075  993072      70
  993078  993072      70  993078  993075      71  993087  993084      70  993090
  993084      70  993090  993087      71  993099  993096      70  993102  993096
      70  993102  993099      71  993111  993108      70  993114  993108      70
  993114  993111      71  993123  993120      70  993126  993120      70  993126
  993123      71  993135  993132      70  993138  993132      70  993138  993135
      71  993147  993144      70  993150  993144      70  993150  993147      71
  993159  993156      70  993162  993156      70  993162  993159      71  993171
  993168      70  993174  993168      70  993174  993171      71  993183  993180
      70  993186  993180      70  993186  993183      71  993195  993192      70
  993198  993192      70  993198  993195      71  993207  993204      70  993210
  993204      70  993210  993207      71  993219  993216      70  993222  993216
      70  993222  993219      71  993231  993228      70  993234  993228      70
  993234  993231      71  993243  993240      70  993246  993240      70  993246
  993243      71  993255  993252      70  993258  993252      70  993258  993255
      71  993267  993264      70  993270  993264      70  993270  993267      71
  993279  993276      70  993282  993276      70  993282  993279      71  993291
  993288      70  993294  993288      70  993294  993291      71  993303  993300
      70  993306  993300      70  993306  993303      71  993315  993312      70
  993318  993312      70  993318  993315      71  993327  993324      70  993330
  993324      70  993330  993327      71  993339  993336      70  993342  993336
      70  993342  993339      71  993351  993348      70  993354  993348      70
  993354  993351      71  993363  993360      70  993366  993360      70  993366
  993363      71  993375  993372      70  993378  993372      70  993378  993375
      71  993387  993384      70  993390  993384      70  993390  993387      71
  993399  993396      70  993402  993396      70  993402  993399      71  993411
  993408      70  993414  993408      70  993414  993411      71  993423  993420
      70  993426  993420      70  993426  993423      71  993435  993432      70
  993438  993432      70  993438  993435      71  993447  993444      70  993450
  993444      70  993450  993447      71  993459  993456      70  993462  993456
      70  993462  993459      71  993471  993468      70  993474  993468      70
  993474  993471      71  993483  993480      70  993486  993480      70  993486
  993483      71  993495  993492      70  993498  993492      70  993498  993495
      71  993507  993504      70  993510  993504      70  993510  993507      71
  993519  993516      70  993522  993516      70  993522  993519      71  993531
  993528      70  993534  993528      70  993534  993531      71  993543  993540
      70  993546  993540      70  993546  993543      71  993555  993552      70
  993558  993552      70  993558  993555      71  993567  993564      70  993570
  993564      70  993570  993567      71  993579  993576      70  993582  993576
      70  993582  993579      71  993591  993588      70  993594  993588      70
  993594  993591      71  993603  993600      70  993606  993600      70  993606
  993603      71  993615  993612      70  993618  993612      70  993618  993615
      71  993627  993624      70  993630  993624      70  993630  993627      71
  993639  993636      70  993642  993636      70  993642  993639      71  993651
  993648      70  993654  993648      70  993654  993651      71  993663  993660
      70  993666  993660      70  993666  993663      71  993675  993672      70
  993678  993672      70  993678  993675      71  993687  993684      70  993690
  993684      70  993690  993687      71  993699  993696      70  993702  993696
      70  993702  993699      71  993711  993708      70  993714  993708      70
  993714  993711      71  993723  993720      70  993726  993720      70  993726
  993723      71  993735  993732      70  993738  993732      70  993738  993735
      71  993747  993744      70  993750  993744      70  993750  993747      71
  993759  993756      70  993762  993756      70  993762  993759      71  993771
  993768      70  993774  993768      70  993774  993771      71  993783  993780
      70  993786  993780      70  993786  993783      71  993795  993792      70
  993798  993792      70  993798  993795      71  993807  993804      70  993810
  993804      70  993810  993807      71  993819  993816      70  993822  993816
      70  993822  993819      71  993831  993828      70  993834  993828      70
  993834  993831      71  993843  993840      70  993846  993840      70  993846
  993843      71  993855  993852      70  993858  993852      70  993858  993855
      71  993867  993864      70  993870  993864      70  993870  993867      71
  993879  993876      70  993882  993876      70  993882  993879      71  993891
  993888      70  993894  993888      70  993894  993891      71  993903  993900
      70  993906  993900      70  993906  993903      71  993915  993912      70
  993918  993912      70  993918  993915      71  993927  993924      70  993930
  993924      70  993930  993927      71  993939  993936      70  993942  993936
      70  993942  993939      71  993951  993948      70  993954  993948      70
  993954  993951      71  993963  993960      70  993966  993960      70  993966
  993963      71  993975  993972      70  993978  993972      70  993978  993975
      71  993987  993984      70  993990  993984      70  993990  993987      71
  993999  993996      70  994002  993996      70  994002  993999      71  994011
  994008      70  994014  994008      70  994014  994011      71  994023  994020
      70  994026  994020      70  994026  994023      71  994035  994032      70
  994038  994032      70  994038  994035      71  994047  994044      70  994050
  994044      70  994050  994047      71  994059  994056      70  994062  994056
      70  994062  994059      71  994071  994068      70  994074  994068      70
  994074  994071      71  994083  994080      70  994086  994080      70  994086
  994083      71  994095  994092      70  994098  994092      70  994098  994095
      71  994107  994104      70  994110  994104      70  994110  994107      71
  994119  994116      70  994122  994116      70  994122  994119      71  994131
  994128      70  994134  994128      70  994134  994131      71  994143  994140
      70  994146  994140      70  994146  994143      71  994155  994152      70
  994158  994152      70  994158  994155      71  994167  994164      70  994170
  994164      70  994170  994167      71  994179  994176      70  994182  994176
      70  994182  994179      71  994191  994188      70  994194  994188      70
  994194  994191      71  994203  994200      70  994206  994200      70  994206
  994203      71  994215  994212      70  994218  994212      70  994218  994215
      71  994227  994224      70  994230  994224      70  994230  994227      71
  994239  994236      70  994242  994236      70  994242  994239      71  994251
  994248      70  994254  994248      70  994254  994251      71  994263  994260
      70  994266  994260      70  994266  994263      71  994275  994272      70
  994278  994272      70  994278  994275      71  994287  994284      70  994290
  994284      70  994290  994287      71  994299  994296      70  994302  994296
      70  994302  994299      71  994311  994308      70  994314  994308      70
  994314  994311      71  994323  994320      70  994326  994320      70  994326
  994323      71  994335  994332      70  994338  994332      70  994338  994335
      71  994347  994344      70  994350  994344      70  994350  994347      71
  994359  994356      70  994362  994356      70  994362  994359      71  994371
  994368      70  994374  994368      70  994374  994371      71  994383  994380
      70  994386  994380      70  994386  994383      71  994395  994392      70
  994398  994392      70  994398  994395      71  994407  994404      70  994410
  994404      70  994410  994407      71  994419  994416      70  994422  994416
      70  994422  994419      71  994431  994428      70  994434  994428      70
  994434  994431      71  994443  994440      70  994446  994440      70  994446
  994443      71  994455  994452      70  994458  994452      70  994458  994455
      71  994467  994464      70  994470  994464      70  994470  994467      71
  994479  994476      70  994482  994476      70  994482  994479      71  994491
  994488      70  994494  994488      70  994494  994491      71  994503  994500
      70  994506  994500      70  994506  994503      71  994515  994512      70
  994518  994512      70  994518  994515      71  994527  994524      70  994530
  994524      70  994530  994527      71  994539  994536      70  994542  994536
      70  994542  994539      71  994551  994548      70  994554  994548      70
  994554  994551      71  994563  994560      70  994566  994560      70  994566
  994563      71  994575  994572      70  994578  994572      70  994578  994575
      71  994587  994584      70  994590  994584      70  994590  994587      71
  994599  994596      70  994602  994596      70  994602  994599      71  994611
  994608      70  994614  994608      70  994614  994611      71  994623  994620
      70  994626  994620      70  994626  994623      71  994635  994632      70
  994638  994632      70  994638  994635      71  994647  994644      70  994650
  994644      70  994650  994647      71  994659  994656      70  994662  994656
      70  994662  994659      71  994671  994668      70  994674  994668      70
  994674  994671      71  994683  994680      70  994686  994680      70  994686
  994683      71  994695  994692      70  994698  994692      70  994698  994695
      71  994707  994704      70  994710  994704      70  994710  994707      71
  994719  994716      70  994722  994716      70  994722  994719      71  994731
  994728      70  994734  994728      70  994734  994731      71  994743  994740
      70  994746  994740      70  994746  994743      71  994755  994752      70
  994758  994752      70  994758  994755      71  994767  994764      70  994770
  994764      70  994770  994767      71  994779  994776      70  994782  994776
      70  994782  994779      71  994791  994788      70  994794  994788      70
  994794  994791      71  994803  994800      70  994806  994800      70  994806
  994803      71  994815  994812      70  994818  994812      70  994818  994815
      71  994827  994824      70  994830  994824      70  994830  994827      71
  994839  994836      70  994842  994836      70  994842  994839      71  994851
  994848      70  994854  994848      70  994854  994851      71  994863  994860
      70  994866  994860      70  994866  994863      71  994875  994872      70
  994878  994872      70  994878  994875      71  994887  994884      70  994890
  994884      70  994890  994887      71  994899  994896      70  994902  994896
      70  994902  994899      71  994911  994908      70  994914  994908      70
  994914  994911      71  994923  994920      70  994926  994920      70  994926
  994923      71  994935  994932      70  994938  994932      70  994938  994935
      71  994947  994944      70  994950  994944      70  994950  994947      71
  994959  994956      70  994962  994956      70  994962  994959      71  994971
  994968      70  994974  994968      70  994974  994971      71  994983  994980
      70  994986  994980      70  994986  994983      71  994995  994992      70
  994998  994992      70  994998  994995      71  995007  995004      70  995010
  995004      70  995010  995007      71  995019  995016      70  995022  995016
      70  995022  995019      71  995031  995028      70  995034  995028      70
  995034  995031      71  995043  995040      70  995046  995040      70  995046
  995043      71  995055  995052      70  995058  995052      70  995058  995055
      71  995067  995064      70  995070  995064      70  995070  995067      71
  995079  995076      70  995082  995076      70  995082  995079      71  995091
  995088      70  995094  995088      70  995094  995091      71  995103  995100
      70  995106  995100      70  995106  995103      71  995115  995112      70
  995118  995112      70  995118  995115      71  995127  995124      70  995130
  995124      70  995130  995127      71  995139  995136      70  995142  995136
      70  995142  995139      71  995151  995148      70  995154  995148      70
  995154  995151      71  995163  995160      70  995166  995160      70  995166
  995163      71  995175  995172      70  995178  995172      70  995178  995175
      71  995187  995184      70  995190  995184      70  995190  995187      71
  995199  995196      70  995202  995196      70  995202  995199      71  995211
  995208      70  995214  995208      70  995214  995211      71  995223  995220
      70  995226  995220      70  995226  995223      71  995235  995232      70
  995238  995232      70  995238  995235      71  995247  995244      70  995250
  995244      70  995250  995247      71  995259  995256      70  995262  995256
      70  995262  995259      71  995271  995268      70  995274  995268      70
  995274  995271      71  995283  995280      70  995286  995280      70  995286
  995283      71  995295  995292      70  995298  995292      70  995298  995295
      71  995307  995304      70  995310  995304      70  995310  995307      71
  995319  995316      70  995322  995316      70  995322  995319      71  995331
  995328      70  995334  995328      70  995334  995331      71  995343  995340
      70  995346  995340      70  995346  995343      71  995355  995352      70
  995358  995352      70  995358  995355      71  995367  995364      70  995370
  995364      70  995370  995367      71  995379  995376      70  995382  995376
      70  995382  995379      71  995391  995388      70  995394  995388      70
  995394  995391      71  995403  995400      70  995406  995400      70  995406
  995403      71  995415  995412      70  995418  995412      70  995418  995415
      71  995427  995424      70  995430  995424      70  995430  995427      71
  995439  995436      70  995442  995436      70  995442  995439      71  995451
  995448      70  995454  995448      70  995454  995451      71  995463  995460
      70  995466  995460      70  995466  995463      71  995475  995472      70
  995478  995472      70  995478  995475      71  995487  995484      70  995490
  995484      70  995490  995487      71  995499  995496      70  995502  995496
      70  995502  995499      71  995511  995508      70  995514  995508      70
  995514  995511      71  995523  995520      70  995526  995520      70  995526
  995523      71  995535  995532      70  995538  995532      70  995538  995535
      71  995547  995544      70  995550  995544      70  995550  995547      71
  995559  995556      70  995562  995556      70  995562  995559      71  995571
  995568      70  995574  995568      70  995574  995571      71  995583  995580
      70  995586  995580      70  995586  995583      71  995595  995592      70
  995598  995592      70  995598  995595      71  995607  995604      70  995610
  995604      70  995610  995607      71  995619  995616      70  995622  995616
      70  995622  995619      71  995631  995628      70  995634  995628      70
  995634  995631      71  995643  995640      70  995646  995640      70  995646
  995643      71  995655  995652      70  995658  995652      70  995658  995655
      71  995667  995664      70  995670  995664      70  995670  995667      71
  995679  995676      70  995682  995676      70  995682  995679      71  995691
  995688      70  995694  995688      70  995694  995691      71  995703  995700
      70  995706  995700      70  995706  995703      71  995715  995712      70
  995718  995712      70  995718  995715      71  995727  995724      70  995730
  995724      70  995730  995727      71  995739  995736      70  995742  995736
      70  995742  995739      71  995751  995748      70  995754  995748      70
  995754  995751      71  995763  995760      70  995766  995760      70  995766
  995763      71  995775  995772      70  995778  995772      70  995778  995775
      71  995787  995784      70  995790  995784      70  995790  995787      71
  995799  995796      70  995802  995796      70  995802  995799      71  995811
  995808      70  995814  995808      70  995814  995811      71  995823  995820
      70  995826  995820      70  995826  995823      71  995835  995832      70
  995838  995832      70  995838  995835      71  995847  995844      70  995850
  995844      70  995850  995847      71  995859  995856      70  995862  995856
      70  995862  995859      71  995871  995868      70  995874  995868      70
  995874  995871      71  995883  995880      70  995886  995880      70  995886
  995883      71  995895  995892      70  995898  995892      70  995898  995895
      71  995907  995904      70  995910  995904      70  995910  995907      71
  995919  995916      70  995922  995916      70  995922  995919      71  995931
  995928      70  995934  995928      70  995934  995931      71  995943  995940
      70  995946  995940      70  995946  995943      71  995955  995952      70
  995958  995952      70  995958  995955      71  995967  995964      70  995970
  995964      70  995970  995967      71  995979  995976      70  995982  995976
      70  995982  995979      71  995991  995988      70  995994  995988      70
  995994  995991      71  996003  996000      70  996006  996000      70  996006
  996003      71  996015  996012      70  996018  996012      70  996018  996015
      71  996027  996024      70  996030  996024      70  996030  996027      71
  996039  996036      70  996042  996036      70  996042  996039      71  996051
  996048      70  996054  996048      70  996054  996051      71  996063  996060
      70  996066  996060      70  996066  996063      71  996075  996072      70
  996078  996072      70  996078  996075      71  996087  996084      70  996090
  996084      70  996090  996087      71  996099  996096      70  996102  996096
      70  996102  996099      71  996111  996108      70  996114  996108      70
  996114  996111      71  996123  996120      70  996126  996120      70  996126
  996123      71  996135  996132      70  996138  996132      70  996138  996135
      71  996147  996144      70  996150  996144      70  996150  996147      71
  996159  996156      70  996162  996156      70  996162  996159      71  996171
  996168      70  996174  996168      70  996174  996171      71  996183  996180
      70  996186  996180      70  996186  996183      71  996195  996192      70
  996198  996192      70  996198  996195      71  996207  996204      70  996210
  996204      70  996210  996207      71  996219  996216      70  996222  996216
      70  996222  996219      71  996231  996228      70  996234  996228      70
  996234  996231      71  996243  996240      70  996246  996240      70  996246
  996243      71  996255  996252      70  996258  996252      70  996258  996255
      71  996267  996264      70  996270  996264      70  996270  996267      71
  996279  996276      70  996282  996276      70  996282  996279      71  996291
  996288      70  996294  996288      70  996294  996291      71  996303  996300
      70  996306  996300      70  996306  996303      71  996315  996312      70
  996318  996312      70  996318  996315      71  996327  996324      70  996330
  996324      70  996330  996327      71  996339  996336      70  996342  996336
      70  996342  996339      71  996351  996348      70  996354  996348      70
  996354  996351      71  996363  996360      70  996366  996360      70  996366
  996363      71  996375  996372      70  996378  996372      70  996378  996375
      71  996387  996384      70  996390  996384      70  996390  996387      71
  996399  996396      70  996402  996396      70  996402  996399      71  996411
  996408      70  996414  996408      70  996414  996411      71  996423  996420
      70  996426  996420      70  996426  996423      71  996435  996432      70
  996438  996432      70  996438  996435      71  996447  996444      70  996450
  996444      70  996450  996447      71  996459  996456      70  996462  996456
      70  996462  996459      71  996471  996468      70  996474  996468      70
  996474  996471      71  996483  996480      70  996486  996480      70  996486
  996483      71  996495  996492      70  996498  996492      70  996498  996495
      71  996507  996504      70  996510  996504      70  996510  996507      71
  996519  996516      70  996522  996516      70  996522  996519      71  996531
  996528      70  996534  996528      70  996534  996531      71  996543  996540
      70  996546  996540      70  996546  996543      71  996555  996552      70
  996558  996552      70  996558  996555      71  996567  996564      70  996570
  996564      70  996570  996567      71  996579  996576      70  996582  996576
      70  996582  996579      71  996591  996588      70  996594  996588      70
  996594  996591      71  996603  996600      70  996606  996600      70  996606
  996603      71  996615  996612      70  996618  996612      70  996618  996615
      71  996627  996624      70  996630  996624      70  996630  996627      71
  996639  996636      70  996642  996636      70  996642  996639      71  996651
  996648      70  996654  996648      70  996654  996651      71  996663  996660
      70  996666  996660      70  996666  996663      71  996675  996672      70
  996678  996672      70  996678  996675      71  996687  996684      70  996690
  996684      70  996690  996687      71  996699  996696      70  996702  996696
      70  996702  996699      71  996711  996708      70  996714  996708      70
  996714  996711      71  996723  996720      70  996726  996720      70  996726
  996723      71  996735  996732      70  996738  996732      70  996738  996735
      71  996747  996744      70  996750  996744      70  996750  996747      71
  996759  996756      70  996762  996756      70  996762  996759      71  996771
  996768      70  996774  996768      70  996774  996771      71  996783  996780
      70  996786  996780      70  996786  996783      71  996795  996792      70
  996798  996792      70  996798  996795      71  996807  996804      70  996810
  996804      70  996810  996807      71  996819  996816      70  996822  996816
      70  996822  996819      71  996831  996828      70  996834  996828      70
  996834  996831      71  996843  996840      70  996846  996840      70  996846
  996843      71  996855  996852      70  996858  996852      70  996858  996855
      71  996867  996864      70  996870  996864      70  996870  996867      71
  996879  996876      70  996882  996876      70  996882  996879      71  996891
  996888      70  996894  996888      70  996894  996891      71  996903  996900
      70  996906  996900      70  996906  996903      71  996915  996912      70
  996918  996912      70  996918  996915      71  996927  996924      70  996930
  996924      70  996930  996927      71  996939  996936      70  996942  996936
      70  996942  996939      71  996951  996948      70  996954  996948      70
  996954  996951      71  996963  996960      70  996966  996960      70  996966
  996963      71  996975  996972      70  996978  996972      70  996978  996975
      71  996987  996984      70  996990  996984      70  996990  996987      71
  996999  996996      70  997002  996996      70  997002  996999      71  997011
  997008      70  997014  997008      70  997014  997011      71  997023  997020
      70  997026  997020      70  997026  997023      71  997035  997032      70
  997038  997032      70  997038  997035      71  997047  997044      70  997050
  997044      70  997050  997047      71  997059  997056      70  997062  997056
      70  997062  997059      71  997071  997068      70  997074  997068      70
  997074  997071      71  997083  997080      70  997086  997080      70  997086
  997083      71  997095  997092      70  997098  997092      70  997098  997095
      71  997107  997104      70  997110  997104      70  997110  997107      71
  997119  997116      70  997122  997116      70  997122  997119      71  997131
  997128      70  997134  997128      70  997134  997131      71  997143  997140
      70  997146  997140      70  997146  997143      71  997155  997152      70
  997158  997152      70  997158  997155      71  997167  997164      70  997170
  997164      70  997170  997167      71  997179  997176      70  997182  997176
      70  997182  997179      71  997191  997188      70  997194  997188      70
  997194  997191      71  997203  997200      70  997206  997200      70  997206
  997203      71  997215  997212      70  997218  997212      70  997218  997215
      71  997227  997224      70  997230  997224      70  997230  997227      71
  997239  997236      70  997242  997236      70  997242  997239      71  997251
  997248      70  997254  997248      70  997254  997251      71  997263  997260
      70  997266  997260      70  997266  997263      71  997275  997272      70
  997278  997272      70  997278  997275      71  997287  997284      70  997290
  997284      70  997290  997287      71  997299  997296      70  997302  997296
      70  997302  997299      71  997311  997308      70  997314  997308      70
  997314  997311      71  997323  997320      70  997326  997320      70  997326
  997323      71  997335  997332      70  997338  997332      70  997338  997335
      71  997347  997344      70  997350  997344      70  997350  997347      71
  997359  997356      70  997362  997356      70  997362  997359      71  997371
  997368      70  997374  997368      70  997374  997371      71  997383  997380
      70  997386  997380      70  997386  997383      71  997395  997392      70
  997398  997392      70  997398  997395      71  997407  997404      70  997410
  997404      70  997410  997407      71  997419  997416      70  997422  997416
      70  997422  997419      71  997431  997428      70  997434  997428      70
  997434  997431      71  997443  997440      70  997446  997440      70  997446
  997443      71  997455  997452      70  997458  997452      70  997458  997455
      71  997467  997464      70  997470  997464      70  997470  997467      71
  997479  997476      70  997482  997476      70  997482  997479      71  997491
  997488      70  997494  997488      70  997494  997491      71  997503  997500
      70  997506  997500      70  997506  997503      71  997515  997512      70
  997518  997512      70  997518  997515      71  997527  997524      70  997530
  997524      70  997530  997527      71  997539  997536      70  997542  997536
      70  997542  997539      71  997551  997548      70  997554  997548      70
  997554  997551      71  997563  997560      70  997566  997560      70  997566
  997563      71  997575  997572      70  997578  997572      70  997578  997575
      71  997587  997584      70  997590  997584      70  997590  997587      71
  997599  997596      70  997602  997596      70  997602  997599      71  997611
  997608      70  997614  997608      70  997614  997611      71  997623  997620
      70  997626  997620      70  997626  997623      71  997635  997632      70
  997638  997632      70  997638  997635      71  997647  997644      70  997650
  997644      70  997650  997647      71  997659  997656      70  997662  997656
      70  997662  997659      71  997671  997668      70  997674  997668      70
  997674  997671      71  997683  997680      70  997686  997680      70  997686
  997683      71  997695  997692      70  997698  997692      70  997698  997695
      71  997707  997704      70  997710  997704      70  997710  997707      71
  997719  997716      70  997722  997716      70  997722  997719      71  997731
  997728      70  997734  997728      70  997734  997731      71  997743  997740
      70  997746  997740      70  997746  997743      71  997755  997752      70
  997758  997752      70  997758  997755      71  997767  997764      70  997770
  997764      70  997770  997767      71  997779  997776      70  997782  997776
      70  997782  997779      71  997791  997788      70  997794  997788      70
  997794  997791      71  997803  997800      70  997806  997800      70  997806
  997803      71  997815  997812      70  997818  997812      70  997818  997815
      71  997827  997824      70  997830  997824      70  997830  997827      71
  997839  997836      70  997842  997836      70  997842  997839      71  997851
  997848      70  997854  997848      70  997854  997851      71  997863  997860
      70  997866  997860      70  997866  997863      71  997875  997872      70
  997878  997872      70  997878  997875      71  997887  997884      70  997890
  997884      70  997890  997887      71  997899  997896      70  997902  997896
      70  997902  997899      71  997911  997908      70  997914  997908      70
  997914  997911      71  997923  997920      70  997926  997920      70  997926
  997923      71  997935  997932      70  997938  997932      70  997938  997935
      71  997947  997944      70  997950  997944      70  997950  997947      71
  997959  997956      70  997962  997956      70  997962  997959      71  997971
  997968      70  997974  997968      70  997974  997971      71  997983  997980
      70  997986  997980      70  997986  997983      71  997995  997992      70
  997998  997992      70  997998  997995      71  998007  998004      70  998010
  998004      70  998010  998007      71  998019  998016      70  998022  998016
      70  998022  998019      71  998031  998028      70  998034  998028      70
  998034  998031      71  998043  998040      70  998046  998040      70  998046
  998043      71  998055  998052      70  998058  998052      70  998058  998055
      71  998067  998064      70  998070  998064      70  998070  998067      71
  998079  998076      70  998082  998076      70  998082  998079      71  998091
  998088      70  998094  998088      70  998094  998091      71  998103  998100
      70  998106  998100      70  998106  998103      71  998115  998112      70
  998118  998112      70  998118  998115      71  998127  998124      70  998130
  998124      70  998130  998127      71  998139  998136      70  998142  998136
      70  998142  998139      71  998151  998148      70  998154  998148      70
  998154  998151      71  998163  998160      70  998166  998160      70  998166
  998163      71  998175  998172      70  998178  998172      70  998178  998175
      71  998187  998184      70  998190  998184      70  998190  998187      71
  998199  998196      70  998202  998196      70  998202  998199      71  998211
  998208      70  998214  998208      70  998214  998211      71  998223  998220
      70  998226  998220      70  998226  998223      71  998235  998232      70
  998238  998232      70  998238  998235      71  998247  998244      70  998250
  998244      70  998250  998247      71  998259  998256      70  998262  998256
      70  998262  998259      71  998271  998268      70  998274  998268      70
  998274  998271      71  998283  998280      70  998286  998280      70  998286
  998283      71  998295  998292      70  998298  998292      70  998298  998295
      71  998307  998304      70  998310  998304      70  998310  998307      71
  998319  998316      70  998322  998316      70  998322  998319      71  998331
  998328      70  998334  998328      70  998334  998331      71  998343  998340
      70  998346  998340      70  998346  998343      71  998355  998352      70
  998358  998352      70  998358  998355      71  998367  998364      70  998370
  998364      70  998370  998367      71  998379  998376      70  998382  998376
      70  998382  998379      71  998391  998388      70  998394  998388      70
  998394  998391      71  998403  998400      70  998406  998400      70  998406
  998403      71  998415  998412      70  998418  998412      70  998418  998415
      71  998427  998424      70  998430  998424      70  998430  998427      71
  998439  998436      70  998442  998436      70  998442  998439      71  998451
  998448      70  998454  998448      70  998454  998451      71  998463  998460
      70  998466  998460      70  998466  998463      71  998475  998472      70
  998478  998472      70  998478  998475      71  998487  998484      70  998490
  998484      70  998490  998487      71  998499  998496      70  998502  998496
      70  998502  998499      71  998511  998508      70  998514  998508      70
  998514  998511      71  998523  998520      70  998526  998520      70  998526
  998523      71  998535  998532      70  998538  998532      70  998538  998535
      71  998547  998544      70  998550  998544      70  998550  998547      71
  998559  998556      70  998562  998556      70  998562  998559      71  998571
  998568      70  998574  998568      70  998574  998571      71  998583  998580
      70  998586  998580      70  998586  998583      71  998595  998592      70
  998598  998592      70  998598  998595      71  998607  998604      70  998610
  998604      70  998610  998607      71  998619  998616      70  998622  998616
      70  998622  998619      71  998631  998628      70  998634  998628      70
  998634  998631      71  998643  998640      70  998646  998640      70  998646
  998643      71  998655  998652      70  998658  998652      70  998658  998655
      71  998667  998664      70  998670  998664      70  998670  998667      71
  998679  998676      70  998682  998676      70  998682  998679      71  998691
  998688      70  998694  998688      70  998694  998691      71  998703  998700
      70  998706  998700      70  998706  998703      71  998715  998712      70
  998718  998712      70  998718  998715      71  998727  998724      70  998730
  998724      70  998730  998727      71  998739  998736      70  998742  998736
      70  998742  998739      71  998751  998748      70  998754  998748      70
  998754  998751      71  998763  998760      70  998766  998760      70  998766
  998763      71  998775  998772      70  998778  998772      70  998778  998775
      71  998787  998784      70  998790  998784      70  998790  998787      71
  998799  998796      70  998802  998796      70  998802  998799      71  998811
  998808      70  998814  998808      70  998814  998811      71  998823  998820
      70  998826  998820      70  998826  998823      71  998835  998832      70
  998838  998832      70  998838  998835      71  998847  998844      70  998850
  998844      70  998850  998847      71  998859  998856      70  998862  998856
      70  998862  998859      71  998871  998868      70  998874  998868      70
  998874  998871      71  998883  998880      70  998886  998880      70  998886
  998883      71  998895  998892      70  998898  998892      70  998898  998895
      71  998907  998904      70  998910  998904      70  998910  998907      71
  998919  998916      70  998922  998916      70  998922  998919      71  998931
  998928      70  998934  998928      70  998934  998931      71  998943  998940
      70  998946  998940      70  998946  998943      71  998955  998952      70
  998958  998952      70  998958  998955      71  998967  998964      70  998970
  998964      70  998970  998967      71  998979  998976      70  998982  998976
      70  998982  998979      71  998991  998988      70  998994  998988      70
  998994  998991      71  999003  999000      70  999006  999000      70  999006
  999003      71  999015  999012      70  999018  999012      70  999018  999015
      71  999027  999024      70  999030  999024      70  999030  999027      71
  999039  999036      70  999042  999036      70  999042  999039      71  999051
  999048      70  999054  999048      70  999054  999051      71  999063  999060
      70  999066  999060      70  999066  999063      71  999075  999072      70
  999078  999072      70  999078  999075      71  999087  999084      70  999090
  999084      70  999090  999087      71  999099  999096      70  999102  999096
      70  999102  999099      71  999111  999108      70  999114  999108      70
  999114  999111      71  999123  999120      70  999126  999120      70  999126
  999123      71  999135  999132      70  999138  999132      70  999138  999135
      71  999147  999144      70  999150  999144      70  999150  999147      71
  999159  999156      70  999162  999156      70  999162  999159      71  999171
  999168      70  999174  999168      70  999174  999171      71  999183  999180
      70  999186  999180      70  999186  999183      71  999195  999192      70
  999198  999192      70  999198  999195      71  999207  999204      70  999210
  999204      70  999210  999207      71  999219  999216      70  999222  999216
      70  999222  999219      71  999231  999228      70  999234  999228      70
  999234  999231      71  999243  999240      70  999246  999240      70  999246
  999243      71  999255  999252      70  999258  999252      70  999258  999255
      71  999267  999264      70  999270  999264      70  999270  999267      71
  999279  999276      70  999282  999276      70  999282  999279      71  999291
  999288      70  999294  999288      70  999294  999291      71  999303  999300
      70  999306  999300      70  999306  999303      71  999315  999312      70
  999318  999312      70  999318  999315      71  999327  999324      70  999330
  999324      70  999330  999327      71  999339  999336      70  999342  999336
      70  999342  999339      71  999351  999348      70  999354  999348      70
  999354  999351      71  999363  999360      70  999366  999360      70  999366
  999363      71  999375  999372      70  999378  999372      70  999378  999375
      71  999387  999384      70  999390  999384      70  999390  999387      71
  999399  999396      70  999402  999396      70  999402  999399      71  999411
  999408      70  999414  999408      70  999414  999411      71  999423  999420
      70  999426  999420      70  999426  999423      71  999435  999432      70
  999438  999432      70  999438  999435      71  999447  999444      70  999450
  999444      70  999450  999447      71  999459  999456      70  999462  999456
      70  999462  999459      71  999471  999468      70  999474  999468      70
  999474  999471      71  999483  999480      70  999486  999480      70  999486
  999483      71  999495  999492      70  999498  999492      70  999498  999495
      71  999507  999504      70  999510  999504      70  999510  999507      71
  999519  999516      70  999522  999516      70  999522  999519      71  999531
  999528      70  999534  999528      70  999534  999531      71  999543  999540
      70  999546  999540      70  999546  999543      71  999555  999552      70
  999558  999552      70  999558  999555      71  999567  999564      70  999570
  999564      70  999570  999567      71  999579  999576      70  999582  999576
      70  999582  999579      71  999591  999588      70  999594  999588      70
  999594  999591      71  999603  999600      70  999606  999600      70  999606
  999603      71  999615  999612      70  999618  999612      70  999618  999615
      71  999627  999624      70  999630  999624      70  999630  999627      71
  999639  999636      70  999642  999636      70  999642  999639      71  999651
  999648      70  999654  999648      70  999654  999651      71  999663  999660
      70  999666  999660      70  999666  999663      71  999675  999672      70
  999678  999672      70  999678  999675      71  999687  999684      70  999690
  999684      70  999690  999687      71  999699  999696      70  999702  999696
      70  999702  999699      71  999711  999708      70  999714  999708      70
  999714  999711      71  999723  999720      70  999726  999720      70  999726
  999723      71  999735  999732      70  999738  999732      70  999738  999735
      71  999747  999744      70  999750  999744      70  999750  999747      71
  999759  999756      70  999762  999756      70  999762  999759      71  999771
  999768      70  999774  999768      70  999774  999771      71  999783  999780
      70  999786  999780      70  999786  999783      71  999795  999792      70
  999798  999792      70  999798  999795      71  999807  999804      70  999810
  999804      70  999810  999807      71  999819  999816      70  999822  999816
      70  999822  999819      71  999831  999828      70  999834  999828      70
  999834  999831      71  999843  999840      70  999846  999840      70  999846
  999843      71  999855  999852      70  999858  999852      70  999858  999855
      71  999867  999864      70  999870  999864      70  999870  999867      71
  999879  999876      70  999882  999876      70  999882  999879      71  999891
  999888      70  999894  999888      70  999894  999891      71  999903  999900
      70  999906  999900      70  999906  999903      71  999915  999912      70
  999918  999912      70  999918  999915      71  999927  999924      70  999930
  999924      70  999930  999927      71  999939  999936      70  999942  999936
      70  999942  999939      71  999951  999948      70  999954  999948      70
  999954  999951      71  999963  999960      70  999966  999960      70  999966
  999963      71  999975  999972      70  999978  999972      70  999978  999975
      71  999987  999984      70  999990  999984      70  999990  999987      71
  999999  999996      70 1000002  999996      70 1000002  999999      71 1000011
 1000008      70 1000014 1000008      70 1000014 1000011      71 1000023 1000020
      70 1000026 1000020      70 1000026 1000023      71 1000035 1000032      70
 1000038 1000032      70 1000038 1000035      71 1000047 1000044      70 1000050
 1000044      70 1000050 1000047      71 1000059 1000056      70 1000062 1000056
      70 1000062 1000059      71 1000071 1000068      70 1000074 1000068      70
 1000074 1000071      71 1000083 1000080      70 1000086 1000080      70 1000086
 1000083      71 1000095 1000092      70 1000098 1000092      70 1000098 1000095
      71 1000107 1000104      70 1000110 1000104      70 1000110 1000107      71
 1000119 1000116      70 1000122 1000116      70 1000122 1000119      71 1000131
 1000128      70 1000134 1000128      70 1000134 1000131      71 1000143 1000140
      70 1000146 1000140      70 1000146 1000143      71 1000155 1000152      70
 1000158 1000152      70 1000158 1000155      71 1000167 1000164      70 1000170
 1000164      70 1000170 1000167      71 1000179 1000176      70 1000182 1000176
      70 1000182 1000179      71 1000191 1000188      70 1000194 1000188      70
 1000194 1000191      71 1000203 1000200      70 1000206 1000200      70 1000206
 1000203      71 1000215 1000212      70 1000218 1000212      70 1000218 1000215
      71 1000227 1000224      70 1000230 1000224      70 1000230 1000227      71
 1000239 1000236      70 1000242 1000236      70 1000242 1000239      71 1000251
 1000248      70 1000254 1000248      70 1000254 1000251      71 1000263 1000260
      70 1000266 1000260      70 1000266 1000263      71 1000275 1000272      70
 1000278 1000272      70 1000278 1000275      71 1000287 1000284      70 1000290
 1000284      70 1000290 1000287      71 1000299 1000296      70 1000302 1000296
      70 1000302 1000299      71 1000311 1000308      70 1000314 1000308      70
 1000314 1000311      71 1000323 1000320      70 1000326 1000320      70 1000326
 1000323      71 1000335 1000332      70 1000338 1000332      70 1000338 1000335
      71 1000347 1000344      70 1000350 1000344      70 1000350 1000347      71
 1000359 1000356      70 1000362 1000356      70 1000362 1000359      71 1000371
 1000368      70 1000374 1000368      70 1000374 1000371      71 1000383 1000380
      70 1000386 1000380      70 1000386 1000383      71 1000395 1000392      70
 1000398 1000392      70 1000398 1000395      71 1000407 1000404      70 1000410
 1000404      70 1000410 1000407      71 1000419 1000416      70 1000422 1000416
      70 1000422 1000419      71 1000431 1000428      70 1000434 1000428      70
 1000434 1000431      71 1000443 1000440      70 1000446 1000440      70 1000446
 1000443      71 1000455 1000452      70 1000458 1000452      70 1000458 1000455
      71 1000467 1000464      70 1000470 1000464      70 1000470 1000467      71
 1000479 1000476      70 1000482 1000476      70 1000482 1000479      71 1000491
 1000488      70 1000494 1000488      70 1000494 1000491      71 1000503 1000500
      70 1000506 1000500      70 1000506 1000503      71 1000515 1000512      70
 1000518 1000512      70 1000518 1000515      71 1000527 1000524      70 1000530
 1000524      70 1000530 1000527      71 1000539 1000536      70 1000542 1000536
      70 1000542 1000539      71 1000551 1000548      70 1000554 1000548      70
 1000554 1000551      71 1000563 1000560      70 1000566 1000560      70 1000566
 1000563      71 1000575 1000572      70 1000578 1000572      70 1000578 1000575
      71 1000587 1000584      70 1000590 1000584      70 1000590 1000587      71
 1000599 1000596      70 1000602 1000596      70 1000602 1000599      71 1000611
 1000608      70 1000614 1000608      70 1000614 1000611      71 1000623 1000620
      70 1000626 1000620      70 1000626 1000623      71 1000635 1000632      70
 1000638 1000632      70 1000638 1000635      71 1000647 1000644      70 1000650
 1000644      70 1000650 1000647      71 1000659 1000656      70 1000662 1000656
      70 1000662 1000659      71 1000671 1000668      70 1000674 1000668      70
 1000674 1000671      71 1000683 1000680      70 1000686 1000680      70 1000686
 1000683      71 1000695 1000692      70 1000698 1000692      70 1000698 1000695
      71 1000707 1000704      70 1000710 1000704      70 1000710 1000707      71
 1000719 1000716      70 1000722 1000716      70 1000722 1000719      71 1000731
 1000728      70 1000734 1000728      70 1000734 1000731      71 1000743 1000740
      70 1000746 1000740      70 1000746 1000743      71 1000755 1000752      70
 1000758 1000752      70 1000758 1000755      71 1000767 1000764      70 1000770
 1000764      70 1000770 1000767      71 1000779 1000776      70 1000782 1000776
      70 1000782 1000779      71 1000791 1000788      70 1000794 1000788      70
 1000794 1000791      71 1000803 1000800      70 1000806 1000800      70 1000806
 1000803      71 1000815 1000812      70 1000818 1000812      70 1000818 1000815
      71 1000827 1000824      70 1000830 1000824      70 1000830 1000827      71
 1000839 1000836      70 1000842 1000836      70 1000842 1000839      71 1000851
 1000848      70 1000854 1000848      70 1000854 1000851      71 1000863 1000860
      70 1000866 1000860      70 1000866 1000863      71 1000875 1000872      70
 1000878 1000872      70 1000878 1000875      71 1000887 1000884      70 1000890
 1000884      70 1000890 1000887      71 1000899 1000896      70 1000902 1000896
      70 1000902 1000899      71 1000911 1000908      70 1000914 1000908      70
 1000914 1000911      71 1000923 1000920      70 1000926 1000920      70 1000926
 1000923      71 1000935 1000932      70 1000938 1000932      70 1000938 1000935
      71 1000947 1000944      70 1000950 1000944      70 1000950 1000947      71
 1000959 1000956      70 1000962 1000956      70 1000962 1000959      71 1000971
 1000968      70 1000974 1000968      70 1000974 1000971      71 1000983 1000980
      70 1000986 1000980      70 1000986 1000983      71 1000995 1000992      70
 1000998 1000992      70 1000998 1000995      71 1001007 1001004      70 1001010
 1001004      70 1001010 1001007      71 1001019 1001016      70 1001022 1001016
      70 1001022 1001019      71 1001031 1001028      70 1001034 1001028      70
 1001034 1001031      71 1001043 1001040      70 1001046 1001040      70 1001046
 1001043      71 1001055 1001052      70 1001058 1001052      70 1001058 1001055
      71 1001067 1001064      70 1001070 1001064      70 1001070 1001067      71
 1001079 1001076      70 1001082 1001076      70 1001082 1001079      71 1001091
 1001088      70 1001094 1001088      70 1001094 1001091      71 1001103 1001100
      70 1001106 1001100      70 1001106 1001103      71 1001115 1001112      70
 1001118 1001112      70 1001118 1001115      71 1001127 1001124      70 1001130
 1001124      70 1001130 1001127      71 1001139 1001136      70 1001142 1001136
      70 1001142 1001139      71 1001151 1001148      70 1001154 1001148      70
 1001154 1001151      71 1001163 1001160      70 1001166 1001160      70 1001166
 1001163      71 1001175 1001172      70 1001178 1001172      70 1001178 1001175
      71 1001187 1001184      70 1001190 1001184      70 1001190 1001187      71
 1001199 1001196      70 1001202 1001196      70 1001202 1001199      71 1001211
 1001208      70 1001214 1001208      70 1001214 1001211      71 1001223 1001220
      70 1001226 1001220      70 1001226 1001223      71 1001235 1001232      70
 1001238 1001232      70 1001238 1001235      71 1001247 1001244      70 1001250
 1001244      70 1001250 1001247      71 1001259 1001256      70 1001262 1001256
      70 1001262 1001259      71 1001271 1001268      70 1001274 1001268      70
 1001274 1001271      71 1001283 1001280      70 1001286 1001280      70 1001286
 1001283      71 1001295 1001292      70 1001298 1001292      70 1001298 1001295
      71 1001307 1001304      70 1001310 1001304      70 1001310 1001307      71
 1001319 1001316      70 1001322 1001316      70 1001322 1001319      71 1001331
 1001328      70 1001334 1001328      70 1001334 1001331      71 1001343 1001340
      70 1001346 1001340      70 1001346 1001343      71 1001355 1001352      70
 1001358 1001352      70 1001358 1001355      71 1001367 1001364      70 1001370
 1001364      70 1001370 1001367      71 1001379 1001376      70 1001382 1001376
      70 1001382 1001379      71 1001391 1001388      70 1001394 1001388      70
 1001394 1001391      71 1001403 1001400      70 1001406 1001400      70 1001406
 1001403      71 1001415 1001412      70 1001418 1001412      70 1001418 1001415
      71 1001427 1001424      70 1001430 1001424      70 1001430 1001427      71
 1001439 1001436      70 1001442 1001436      70 1001442 1001439      71 1001451
 1001448      70 1001454 1001448      70 1001454 1001451      71 1001463 1001460
      70 1001466 1001460      70 1001466 1001463      71 1001475 1001472      70
 1001478 1001472      70 1001478 1001475      71 1001487 1001484      70 1001490
 1001484      70 1001490 1001487      71 1001499 1001496      70 1001502 1001496
      70 1001502 1001499      71 1001511 1001508      70 1001514 1001508      70
 1001514 1001511      71 1001523 1001520      70 1001526 1001520      70 1001526
 1001523      71 1001535 1001532      70 1001538 1001532      70 1001538 1001535
      71 1001547 1001544      70 1001550 1001544      70 1001550 1001547      71
 1001559 1001556      70 1001562 1001556      70 1001562 1001559      71 1001571
 1001568      70 1001574 1001568      70 1001574 1001571      71 1001583 1001580
      70 1001586 1001580      70 1001586 1001583      71 1001595 1001592      70
 1001598 1001592      70 1001598 1001595      71 1001607 1001604      70 1001610
 1001604      70 1001610 1001607      71 1001619 1001616      70 1001622 1001616
      70 1001622 1001619      71 1001631 1001628      70 1001634 1001628      70
 1001634 1001631      71 1001643 1001640      70 1001646 1001640      70 1001646
 1001643      71 1001655 1001652      70 1001658 1001652      70 1001658 1001655
      71 1001667 1001664      70 1001670 1001664      70 1001670 1001667      71
 1001679 1001676      70 1001682 1001676      70 1001682 1001679      71 1001691
 1001688      70 1001694 1001688      70 1001694 1001691      71 1001703 1001700
      70 1001706 1001700      70 1001706 1001703      71 1001715 1001712      70
 1001718 1001712      70 1001718 1001715      71 1001727 1001724      70 1001730
 1001724      70 1001730 1001727      71 1001739 1001736      70 1001742 1001736
      70 1001742 1001739      71 1001751 1001748      70 1001754 1001748      70
 1001754 1001751      71 1001763 1001760      70 1001766 1001760      70 1001766
 1001763      71 1001775 1001772      70 1001778 1001772      70 1001778 1001775
      71 1001787 1001784      70 1001790 1001784      70 1001790 1001787      71
 1001799 1001796      70 1001802 1001796      70 1001802 1001799      71 1001811
 1001808      70 1001814 1001808      70 1001814 1001811      71 1001823 1001820
      70 1001826 1001820      70 1001826 1001823      71 1001835 1001832      70
 1001838 1001832      70 1001838 1001835      71 1001847 1001844      70 1001850
 1001844      70 1001850 1001847      71 1001859 1001856      70 1001862 1001856
      70 1001862 1001859      71 1001871 1001868      70 1001874 1001868      70
 1001874 1001871      71 1001883 1001880      70 1001886 1001880      70 1001886
 1001883      71 1001895 1001892      70 1001898 1001892      70 1001898 1001895
      71 1001907 1001904      70 1001910 1001904      70 1001910 1001907      71
 1001919 1001916      70 1001922 1001916      70 1001922 1001919      71 1001931
 1001928      70 1001934 1001928      70 1001934 1001931      71 1001943 1001940
      70 1001946 1001940      70 1001946 1001943      71 1001955 1001952      70
 1001958 1001952      70 1001958 1001955      71 1001967 1001964      70 1001970
 1001964      70 1001970 1001967      71 1001979 1001976      70 1001982 1001976
      70 1001982 1001979      71 1001991 1001988      70 1001994 1001988      70
 1001994 1001991      71 1002003 1002000      70 1002006 1002000      70 1002006
 1002003      71 1002015 1002012      70 1002018 1002012      70 1002018 1002015
      71 1002027 1002024      70 1002030 1002024      70 1002030 1002027      71
 1002039 1002036      70 1002042 1002036      70 1002042 1002039      71 1002051
 1002048      70 1002054 1002048      70 1002054 1002051      71 1002063 1002060
      70 1002066 1002060      70 1002066 1002063      71 1002075 1002072      70
 1002078 1002072      70 1002078 1002075      71 1002087 1002084      70 1002090
 1002084      70 1002090 1002087      71 1002099 1002096      70 1002102 1002096
      70 1002102 1002099      71 1002111 1002108      70 1002114 1002108      70
 1002114 1002111      71 1002123 1002120      70 1002126 1002120      70 1002126
 1002123      71 1002135 1002132      70 1002138 1002132      70 1002138 1002135
      71 1002147 1002144      70 1002150 1002144      70 1002150 1002147      71
 1002159 1002156      70 1002162 1002156      70 1002162 1002159      71 1002171
 1002168      70 1002174 1002168      70 1002174 1002171      71 1002183 1002180
      70 1002186 1002180      70 1002186 1002183      71 1002195 1002192      70
 1002198 1002192      70 1002198 1002195      71 1002207 1002204      70 1002210
 1002204      70 1002210 1002207      71 1002219 1002216      70 1002222 1002216
      70 1002222 1002219      71 1002231 1002228      70 1002234 1002228      70
 1002234 1002231      71 1002243 1002240      70 1002246 1002240      70 1002246
 1002243      71 1002255 1002252      70 1002258 1002252      70 1002258 1002255
      71 1002267 1002264      70 1002270 1002264      70 1002270 1002267      71
 1002279 1002276      70 1002282 1002276      70 1002282 1002279      71 1002291
 1002288      70 1002294 1002288      70 1002294 1002291      71 1002303 1002300
      70 1002306 1002300      70 1002306 1002303      71 1002315 1002312      70
 1002318 1002312      70 1002318 1002315      71 1002327 1002324      70 1002330
 1002324      70 1002330 1002327      71 1002339 1002336      70 1002342 1002336
      70 1002342 1002339      71 1002351 1002348      70 1002354 1002348      70
 1002354 1002351      71 1002363 1002360      70 1002366 1002360      70 1002366
 1002363      71 1002375 1002372      70 1002378 1002372      70 1002378 1002375
      71 1002387 1002384      70 1002390 1002384      70 1002390 1002387      71
 1002399 1002396      70 1002402 1002396      70 1002402 1002399      71 1002411
 1002408      70 1002414 1002408      70 1002414 1002411      71 1002423 1002420
      70 1002426 1002420      70 1002426 1002423      71 1002435 1002432      70
 1002438 1002432      70 1002438 1002435      71 1002447 1002444      70 1002450
 1002444      70 1002450 1002447      71 1002459 1002456      70 1002462 1002456
      70 1002462 1002459      71 1002471 1002468      70 1002474 1002468      70
 1002474 1002471      71 1002483 1002480      70 1002486 1002480      70 1002486
 1002483      71 1002495 1002492      70 1002498 1002492      70 1002498 1002495
      71 1002507 1002504      70 1002510 1002504      70 1002510 1002507      71
 1002519 1002516      70 1002522 1002516      70 1002522 1002519      71 1002531
 1002528      70 1002534 1002528      70 1002534 1002531      71 1002543 1002540
      70 1002546 1002540      70 1002546 1002543      71 1002555 1002552      70
 1002558 1002552      70 1002558 1002555      71 1002567 1002564      70 1002570
 1002564      70 1002570 1002567      71 1002579 1002576      70 1002582 1002576
      70 1002582 1002579      71 1002591 1002588      70 1002594 1002588      70
 1002594 1002591      71 1002603 1002600      70 1002606 1002600      70 1002606
 1002603      71 1002615 1002612      70 1002618 1002612      70 1002618 1002615
      71 1002627 1002624      70 1002630 1002624      70 1002630 1002627      71
 1002639 1002636      70 1002642 1002636      70 1002642 1002639      71 1002651
 1002648      70 1002654 1002648      70 1002654 1002651      71 1002663 1002660
      70 1002666 1002660      70 1002666 1002663      71 1002675 1002672      70
 1002678 1002672      70 1002678 1002675      71 1002687 1002684      70 1002690
 1002684      70 1002690 1002687      71 1002699 1002696      70 1002702 1002696
      70 1002702 1002699      71 1002711 1002708      70 1002714 1002708      70
 1002714 1002711      71 1002723 1002720      70 1002726 1002720      70 1002726
 1002723      71 1002735 1002732      70 1002738 1002732      70 1002738 1002735
      71 1002747 1002744      70 1002750 1002744      70 1002750 1002747      71
 1002759 1002756      70 1002762 1002756      70 1002762 1002759      71 1002771
 1002768      70 1002774 1002768      70 1002774 1002771      71 1002783 1002780
      70 1002786 1002780      70 1002786 1002783      71 1002795 1002792      70
 1002798 1002792      70 1002798 1002795      71 1002807 1002804      70 1002810
 1002804      70 1002810 1002807      71 1002819 1002816      70 1002822 1002816
      70 1002822 1002819      71 1002831 1002828      70 1002834 1002828      70
 1002834 1002831      71 1002843 1002840      70 1002846 1002840      70 1002846
 1002843      71 1002855 1002852      70 1002858 1002852      70 1002858 1002855
      71 1002867 1002864      70 1002870 1002864      70 1002870 1002867      71
 1002879 1002876      70 1002882 1002876      70 1002882 1002879      71 1002891
 1002888      70 1002894 1002888      70 1002894 1002891      71 1002903 1002900
      70 1002906 1002900      70 1002906 1002903      71 1002915 1002912      70
 1002918 1002912      70 1002918 1002915      71 1002927 1002924      70 1002930
 1002924      70 1002930 1002927      71 1002939 1002936      70 1002942 1002936
      70 1002942 1002939      71 1002951 1002948      70 1002954 1002948      70
 1002954 1002951      71 1002963 1002960      70 1002966 1002960      70 1002966
 1002963      71 1002975 1002972      70 1002978 1002972      70 1002978 1002975
      71 1002987 1002984      70 1002990 1002984      70 1002990 1002987      71
 1002999 1002996      70 1003002 1002996      70 1003002 1002999      71 1003011
 1003008      70 1003014 1003008      70 1003014 1003011      71 1003023 1003020
      70 1003026 1003020      70 1003026 1003023      71 1003035 1003032      70
 1003038 1003032      70 1003038 1003035      71 1003047 1003044      70 1003050
 1003044      70 1003050 1003047      71 1003059 1003056      70 1003062 1003056
      70 1003062 1003059      71 1003071 1003068      70 1003074 1003068      70
 1003074 1003071      71 1003083 1003080      70 1003086 1003080      70 1003086
 1003083      71 1003095 1003092      70 1003098 1003092      70 1003098 1003095
      71 1003107 1003104      70 1003110 1003104      70 1003110 1003107      71
 1003119 1003116      70 1003122 1003116      70 1003122 1003119      71 1003131
 1003128      70 1003134 1003128      70 1003134 1003131      71 1003143 1003140
      70 1003146 1003140      70 1003146 1003143      71 1003155 1003152      70
 1003158 1003152      70 1003158 1003155      71 1003167 1003164      70 1003170
 1003164      70 1003170 1003167      71 1003179 1003176      70 1003182 1003176
      70 1003182 1003179      71 1003191 1003188      70 1003194 1003188      70
 1003194 1003191      71 1003203 1003200      70 1003206 1003200      70 1003206
 1003203      71 1003215 1003212      70 1003218 1003212      70 1003218 1003215
      71 1003227 1003224      70 1003230 1003224      70 1003230 1003227      71
 1003239 1003236      70 1003242 1003236      70 1003242 1003239      71 1003251
 1003248      70 1003254 1003248      70 1003254 1003251      71 1003263 1003260
      70 1003266 1003260      70 1003266 1003263      71 1003275 1003272      70
 1003278 1003272      70 1003278 1003275      71 1003287 1003284      70 1003290
 1003284      70 1003290 1003287      71 1003299 1003296      70 1003302 1003296
      70 1003302 1003299      71 1003311 1003308      70 1003314 1003308      70
 1003314 1003311      71 1003323 1003320      70 1003326 1003320      70 1003326
 1003323      71 1003335 1003332      70 1003338 1003332      70 1003338 1003335
      71 1003347 1003344      70 1003350 1003344      70 1003350 1003347      71
 1003359 1003356      70 1003362 1003356      70 1003362 1003359      71 1003371
 1003368      70 1003374 1003368      70 1003374 1003371      71 1003383 1003380
      70 1003386 1003380      70 1003386 1003383      71 1003395 1003392      70
 1003398 1003392      70 1003398 1003395      71 1003407 1003404      70 1003410
 1003404      70 1003410 1003407      71 1003419 1003416      70 1003422 1003416
      70 1003422 1003419      71 1003431 1003428      70 1003434 1003428      70
 1003434 1003431      71 1003443 1003440      70 1003446 1003440      70 1003446
 1003443      71 1003455 1003452      70 1003458 1003452      70 1003458 1003455
      71 1003467 1003464      70 1003470 1003464      70 1003470 1003467      71
 1003479 1003476      70 1003482 1003476      70 1003482 1003479      71 1003491
 1003488      70 1003494 1003488      70 1003494 1003491      71 1003503 1003500
      70 1003506 1003500      70 1003506 1003503      71 1003515 1003512      70
 1003518 1003512      70 1003518 1003515      71 1003527 1003524      70 1003530
 1003524      70 1003530 1003527      71 1003539 1003536      70 1003542 1003536
      70 1003542 1003539      71 1003551 1003548      70 1003554 1003548      70
 1003554 1003551      71 1003563 1003560      70 1003566 1003560      70 1003566
 1003563      71 1003575 1003572      70 1003578 1003572      70 1003578 1003575
      71 1003587 1003584      70 1003590 1003584      70 1003590 1003587      71
 1003599 1003596      70 1003602 1003596      70 1003602 1003599      71 1003611
 1003608      70 1003614 1003608      70 1003614 1003611      71 1003623 1003620
      70 1003626 1003620      70 1003626 1003623      71 1003635 1003632      70
 1003638 1003632      70 1003638 1003635      71 1003647 1003644      70 1003650
 1003644      70 1003650 1003647      71 1003659 1003656      70 1003662 1003656
      70 1003662 1003659      71 1003671 1003668      70 1003674 1003668      70
 1003674 1003671      71 1003683 1003680      70 1003686 1003680      70 1003686
 1003683      71 1003695 1003692      70 1003698 1003692      70 1003698 1003695
      71 1003707 1003704      70 1003710 1003704      70 1003710 1003707      71
 1003719 1003716      70 1003722 1003716      70 1003722 1003719      71 1003731
 1003728      70 1003734 1003728      70 1003734 1003731      71 1003743 1003740
      70 1003746 1003740      70 1003746 1003743      71 1003755 1003752      70
 1003758 1003752      70 1003758 1003755      71 1003767 1003764      70 1003770
 1003764      70 1003770 1003767      71 1003779 1003776      70 1003782 1003776
      70 1003782 1003779      71 1003791 1003788      70 1003794 1003788      70
 1003794 1003791      71 1003803 1003800      70 1003806 1003800      70 1003806
 1003803      71 1003815 1003812      70 1003818 1003812      70 1003818 1003815
      71 1003827 1003824      70 1003830 1003824      70 1003830 1003827      71
 1003839 1003836      70 1003842 1003836      70 1003842 1003839      71 1003851
 1003848      70 1003854 1003848      70 1003854 1003851      71 1003863 1003860
      70 1003866 1003860      70 1003866 1003863      71 1003875 1003872      70
 1003878 1003872      70 1003878 1003875      71 1003887 1003884      70 1003890
 1003884      70 1003890 1003887      71 1003899 1003896      70 1003902 1003896
      70 1003902 1003899      71 1003911 1003908      70 1003914 1003908      70
 1003914 1003911      71 1003923 1003920      70 1003926 1003920      70 1003926
 1003923      71 1003935 1003932      70 1003938 1003932      70 1003938 1003935
      71 1003947 1003944      70 1003950 1003944      70 1003950 1003947      71
 1003959 1003956      70 1003962 1003956      70 1003962 1003959      71 1003971
 1003968      70 1003974 1003968      70 1003974 1003971      71 1003983 1003980
      70 1003986 1003980      70 1003986 1003983      71 1003995 1003992      70
 1003998 1003992      70 1003998 1003995      71 1004007 1004004      70 1004010
 1004004      70 1004010 1004007      71 1004019 1004016      70 1004022 1004016
      70 1004022 1004019      71 1004031 1004028      70 1004034 1004028      70
 1004034 1004031      71 1004043 1004040      70 1004046 1004040      70 1004046
 1004043      71 1004055 1004052      70 1004058 1004052      70 1004058 1004055
      71 1004067 1004064      70 1004070 1004064      70 1004070 1004067      71
 1004079 1004076      70 1004082 1004076      70 1004082 1004079      71 1004091
 1004088      70 1004094 1004088      70 1004094 1004091      71 1004103 1004100
      70 1004106 1004100      70 1004106 1004103      71 1004115 1004112      70
 1004118 1004112      70 1004118 1004115      71 1004127 1004124      70 1004130
 1004124      70 1004130 1004127      71 1004139 1004136      70 1004142 1004136
      70 1004142 1004139      71 1004151 1004148      70 1004154 1004148      70
 1004154 1004151      71 1004163 1004160      70 1004166 1004160      70 1004166
 1004163      71 1004175 1004172      70 1004178 1004172      70 1004178 1004175
      71 1004187 1004184      70 1004190 1004184      70 1004190 1004187      71
 1004199 1004196      70 1004202 1004196      70 1004202 1004199      71 1004211
 1004208      70 1004214 1004208      70 1004214 1004211      71 1004223 1004220
      70 1004226 1004220      70 1004226 1004223      71 1004235 1004232      70
 1004238 1004232      70 1004238 1004235      71 1004247 1004244      70 1004250
 1004244      70 1004250 1004247      71 1004259 1004256      70 1004262 1004256
      70 1004262 1004259      71 1004271 1004268      70 1004274 1004268      70
 1004274 1004271      71 1004283 1004280      70 1004286 1004280      70 1004286
 1004283      71 1004295 1004292      70 1004298 1004292      70 1004298 1004295
      71 1004307 1004304      70 1004310 1004304      70 1004310 1004307      71
 1004319 1004316      70 1004322 1004316      70 1004322 1004319      71 1004331
 1004328      70 1004334 1004328      70 1004334 1004331      71 1004343 1004340
      70 1004346 1004340      70 1004346 1004343      71 1004355 1004352      70
 1004358 1004352      70 1004358 1004355      71 1004367 1004364      70 1004370
 1004364      70 1004370 1004367      71 1004379 1004376      70 1004382 1004376
      70 1004382 1004379      71 1004391 1004388      70 1004394 1004388      70
 1004394 1004391      71 1004403 1004400      70 1004406 1004400      70 1004406
 1004403      71 1004415 1004412      70 1004418 1004412      70 1004418 1004415
      71 1004427 1004424      70 1004430 1004424      70 1004430 1004427      71
 1004439 1004436      70 1004442 1004436      70 1004442 1004439      71 1004451
 1004448      70 1004454 1004448      70 1004454 1004451      71 1004463 1004460
      70 1004466 1004460      70 1004466 1004463      71 1004475 1004472      70
 1004478 1004472      70 1004478 1004475      71 1004487 1004484      70 1004490
 1004484      70 1004490 1004487      71 1004499 1004496      70 1004502 1004496
      70 1004502 1004499      71 1004511 1004508      70 1004514 1004508      70
 1004514 1004511      71 1004523 1004520      70 1004526 1004520      70 1004526
 1004523      71 1004535 1004532      70 1004538 1004532      70 1004538 1004535
      71 1004547 1004544      70 1004550 1004544      70 1004550 1004547      71
 1004559 1004556      70 1004562 1004556      70 1004562 1004559      71 1004571
 1004568      70 1004574 1004568      70 1004574 1004571      71 1004583 1004580
      70 1004586 1004580      70 1004586 1004583      71 1004595 1004592      70
 1004598 1004592      70 1004598 1004595      71 1004607 1004604      70 1004610
 1004604      70 1004610 1004607      71 1004619 1004616      70 1004622 1004616
      70 1004622 1004619      71 1004631 1004628      70 1004634 1004628      70
 1004634 1004631      71 1004643 1004640      70 1004646 1004640      70 1004646
 1004643      71 1004655 1004652      70 1004658 1004652      70 1004658 1004655
      71 1004667 1004664      70 1004670 1004664      70 1004670 1004667      71
 1004679 1004676      70 1004682 1004676      70 1004682 1004679      71 1004691
 1004688      70 1004694 1004688      70 1004694 1004691      71 1004703 1004700
      70 1004706 1004700      70 1004706 1004703      71 1004715 1004712      70
 1004718 1004712      70 1004718 1004715      71 1004727 1004724      70 1004730
 1004724      70 1004730 1004727      71 1004739 1004736      70 1004742 1004736
      70 1004742 1004739      71 1004751 1004748      70 1004754 1004748      70
 1004754 1004751      71 1004763 1004760      70 1004766 1004760      70 1004766
 1004763      71 1004775 1004772      70 1004778 1004772      70 1004778 1004775
      71 1004787 1004784      70 1004790 1004784      70 1004790 1004787      71
 1004799 1004796      70 1004802 1004796      70 1004802 1004799      71 1004811
 1004808      70 1004814 1004808      70 1004814 1004811      71 1004823 1004820
      70 1004826 1004820      70 1004826 1004823      71 1004835 1004832      70
 1004838 1004832      70 1004838 1004835      71 1004847 1004844      70 1004850
 1004844      70 1004850 1004847      71 1004859 1004856      70 1004862 1004856
      70 1004862 1004859      71 1004871 1004868      70 1004874 1004868      70
 1004874 1004871      71 1004883 1004880      70 1004886 1004880      70 1004886
 1004883      71 1004895 1004892      70 1004898 1004892      70 1004898 1004895
      71 1004907 1004904      70 1004910 1004904      70 1004910 1004907      71
 1004919 1004916      70 1004922 1004916      70 1004922 1004919      71 1004931
 1004928      70 1004934 1004928      70 1004934 1004931      71 1004943 1004940
      70 1004946 1004940      70 1004946 1004943      71 1004955 1004952      70
 1004958 1004952      70 1004958 1004955      71 1004967 1004964      70 1004970
 1004964      70 1004970 1004967      71 1004979 1004976      70 1004982 1004976
      70 1004982 1004979      71 1004991 1004988      70 1004994 1004988      70
 1004994 1004991      71 1005003 1005000      70 1005006 1005000      70 1005006
 1005003      71 1005015 1005012      70 1005018 1005012      70 1005018 1005015
      71 1005027 1005024      70 1005030 1005024      70 1005030 1005027      71
 1005039 1005036      70 1005042 1005036      70 1005042 1005039      71 1005051
 1005048      70 1005054 1005048      70 1005054 1005051      71 1005063 1005060
      70 1005066 1005060      70 1005066 1005063      71 1005075 1005072      70
 1005078 1005072      70 1005078 1005075      71 1005087 1005084      70 1005090
 1005084      70 1005090 1005087      71 1005099 1005096      70 1005102 1005096
      70 1005102 1005099      71 1005111 1005108      70 1005114 1005108      70
 1005114 1005111      71 1005123 1005120      70 1005126 1005120      70 1005126
 1005123      71 1005135 1005132      70 1005138 1005132      70 1005138 1005135
      71 1005147 1005144      70 1005150 1005144      70 1005150 1005147      71
 1005159 1005156      70 1005162 1005156      70 1005162 1005159      71 1005171
 1005168      70 1005174 1005168      70 1005174 1005171      71 1005183 1005180
      70 1005186 1005180      70 1005186 1005183      71 1005195 1005192      70
 1005198 1005192      70 1005198 1005195      71 1005207 1005204      70 1005210
 1005204      70 1005210 1005207      71 1005219 1005216      70 1005222 1005216
      70 1005222 1005219      71 1005231 1005228      70 1005234 1005228      70
 1005234 1005231      71 1005243 1005240      70 1005246 1005240      70 1005246
 1005243      71 1005255 1005252      70 1005258 1005252      70 1005258 1005255
      71 1005267 1005264      70 1005270 1005264      70 1005270 1005267      71
 1005279 1005276      70 1005282 1005276      70 1005282 1005279      71 1005291
 1005288      70 1005294 1005288      70 1005294 1005291      71 1005303 1005300
      70 1005306 1005300      70 1005306 1005303      71 1005315 1005312      70
 1005318 1005312      70 1005318 1005315      71 1005327 1005324      70 1005330
 1005324      70 1005330 1005327      71 1005339 1005336      70 1005342 1005336
      70 1005342 1005339      71 1005351 1005348      70 1005354 1005348      70
 1005354 1005351      71 1005363 1005360      70 1005366 1005360      70 1005366
 1005363      71 1005375 1005372      70 1005378 1005372      70 1005378 1005375
      71 1005387 1005384      70 1005390 1005384      70 1005390 1005387      71
 1005399 1005396      70 1005402 1005396      70 1005402 1005399      71 1005411
 1005408      70 1005414 1005408      70 1005414 1005411      71 1005423 1005420
      70 1005426 1005420      70 1005426 1005423      71 1005435 1005432      70
 1005438 1005432      70 1005438 1005435      71 1005447 1005444      70 1005450
 1005444      70 1005450 1005447      71 1005459 1005456      70 1005462 1005456
      70 1005462 1005459      71 1005471 1005468      70 1005474 1005468      70
 1005474 1005471      71 1005483 1005480      70 1005486 1005480      70 1005486
 1005483      71 1005495 1005492      70 1005498 1005492      70 1005498 1005495
      71 1005507 1005504      70 1005510 1005504      70 1005510 1005507      71
 1005519 1005516      70 1005522 1005516      70 1005522 1005519      71 1005531
 1005528      70 1005534 1005528      70 1005534 1005531      71 1005543 1005540
      70 1005546 1005540      70 1005546 1005543      71 1005555 1005552      70
 1005558 1005552      70 1005558 1005555      71 1005567 1005564      70 1005570
 1005564      70 1005570 1005567      71 1005579 1005576      70 1005582 1005576
      70 1005582 1005579      71 1005591 1005588      70 1005594 1005588      70
 1005594 1005591      71 1005603 1005600      70 1005606 1005600      70 1005606
 1005603      71 1005615 1005612      70 1005618 1005612      70 1005618 1005615
      71 1005627 1005624      70 1005630 1005624      70 1005630 1005627      71
 1005639 1005636      70 1005642 1005636      70 1005642 1005639      71 1005651
 1005648      70 1005654 1005648      70 1005654 1005651      71 1005663 1005660
      70 1005666 1005660      70 1005666 1005663      71 1005675 1005672      70
 1005678 1005672      70 1005678 1005675      71 1005687 1005684      70 1005690
 1005684      70 1005690 1005687      71 1005699 1005696      70 1005702 1005696
      70 1005702 1005699      71 1005711 1005708      70 1005714 1005708      70
 1005714 1005711      71 1005723 1005720      70 1005726 1005720      70 1005726
 1005723      71 1005735 1005732      70 1005738 1005732      70 1005738 1005735
      71 1005747 1005744      70 1005750 1005744      70 1005750 1005747      71
 1005759 1005756      70 1005762 1005756      70 1005762 1005759      71 1005771
 1005768      70 1005774 1005768      70 1005774 1005771      71 1005783 1005780
      70 1005786 1005780      70 1005786 1005783      71 1005795 1005792      70
 1005798 1005792      70 1005798 1005795      71 1005807 1005804      70 1005810
 1005804      70 1005810 1005807      71 1005819 1005816      70 1005822 1005816
      70 1005822 1005819      71 1005831 1005828      70 1005834 1005828      70
 1005834 1005831      71 1005843 1005840      70 1005846 1005840      70 1005846
 1005843      71 1005855 1005852      70 1005858 1005852      70 1005858 1005855
      71 1005867 1005864      70 1005870 1005864      70 1005870 1005867      71
 1005879 1005876      70 1005882 1005876      70 1005882 1005879      71 1005891
 1005888      70 1005894 1005888      70 1005894 1005891      71 1005903 1005900
      70 1005906 1005900      70 1005906 1005903      71 1005915 1005912      70
 1005918 1005912      70 1005918 1005915      71 1005927 1005924      70 1005930
 1005924      70 1005930 1005927      71 1005939 1005936      70 1005942 1005936
      70 1005942 1005939      71 1005951 1005948      70 1005954 1005948      70
 1005954 1005951      71 1005963 1005960      70 1005966 1005960      70 1005966
 1005963      71 1005975 1005972      70 1005978 1005972      70 1005978 1005975
      71 1005987 1005984      70 1005990 1005984      70 1005990 1005987      71
 1005999 1005996      70 1006002 1005996      70 1006002 1005999      71 1006011
 1006008      70 1006014 1006008      70 1006014 1006011      71 1006023 1006020
      70 1006026 1006020      70 1006026 1006023      71 1006035 1006032      70
 1006038 1006032      70 1006038 1006035      71 1006047 1006044      70 1006050
 1006044      70 1006050 1006047      71 1006059 1006056      70 1006062 1006056
      70 1006062 1006059      71 1006071 1006068      70 1006074 1006068      70
 1006074 1006071      71 1006083 1006080      70 1006086 1006080      70 1006086
 1006083      71 1006095 1006092      70 1006098 1006092      70 1006098 1006095
      71 1006107 1006104      70 1006110 1006104      70 1006110 1006107      71
 1006119 1006116      70 1006122 1006116      70 1006122 1006119      71 1006131
 1006128      70 1006134 1006128      70 1006134 1006131      71 1006143 1006140
      70 1006146 1006140      70 1006146 1006143      71 1006155 1006152      70
 1006158 1006152      70 1006158 1006155      71 1006167 1006164      70 1006170
 1006164      70 1006170 1006167      71 1006179 1006176      70 1006182 1006176
      70 1006182 1006179      71 1006191 1006188      70 1006194 1006188      70
 1006194 1006191      71 1006203 1006200      70 1006206 1006200      70 1006206
 1006203      71 1006215 1006212      70 1006218 1006212      70 1006218 1006215
      71 1006227 1006224      70 1006230 1006224      70 1006230 1006227      71
 1006239 1006236      70 1006242 1006236      70 1006242 1006239      71 1006251
 1006248      70 1006254 1006248      70 1006254 1006251      71 1006263 1006260
      70 1006266 1006260      70 1006266 1006263      71 1006275 1006272      70
 1006278 1006272      70 1006278 1006275      71 1006287 1006284      70 1006290
 1006284      70 1006290 1006287      71 1006299 1006296      70 1006302 1006296
      70 1006302 1006299      71 1006311 1006308      70 1006314 1006308      70
 1006314 1006311      71 1006323 1006320      70 1006326 1006320      70 1006326
 1006323      71 1006335 1006332      70 1006338 1006332      70 1006338 1006335
      71 1006347 1006344      70 1006350 1006344      70 1006350 1006347      71
 1006359 1006356      70 1006362 1006356      70 1006362 1006359      71 1006371
 1006368      70 1006374 1006368      70 1006374 1006371      71 1006383 1006380
      70 1006386 1006380      70 1006386 1006383      71 1006395 1006392      70
 1006398 1006392      70 1006398 1006395      71 1006407 1006404      70 1006410
 1006404      70 1006410 1006407      71 1006419 1006416      70 1006422 1006416
      70 1006422 1006419      71 1006431 1006428      70 1006434 1006428      70
 1006434 1006431      71 1006443 1006440      70 1006446 1006440      70 1006446
 1006443      71 1006455 1006452      70 1006458 1006452      70 1006458 1006455
      71 1006467 1006464      70 1006470 1006464      70 1006470 1006467      71
 1006479 1006476      70 1006482 1006476      70 1006482 1006479      71 1006491
 1006488      70 1006494 1006488      70 1006494 1006491      71 1006503 1006500
      70 1006506 1006500      70 1006506 1006503      71 1006515 1006512      70
 1006518 1006512      70 1006518 1006515      71 1006527 1006524      70 1006530
 1006524      70 1006530 1006527      71 1006539 1006536      70 1006542 1006536
      70 1006542 1006539      71 1006551 1006548      70 1006554 1006548      70
 1006554 1006551      71 1006563 1006560      70 1006566 1006560      70 1006566
 1006563      71 1006575 1006572      70 1006578 1006572      70 1006578 1006575
      71 1006587 1006584      70 1006590 1006584      70 1006590 1006587      71
 1006599 1006596      70 1006602 1006596      70 1006602 1006599      71 1006611
 1006608      70 1006614 1006608      70 1006614 1006611      71 1006623 1006620
      70 1006626 1006620      70 1006626 1006623      71 1006635 1006632      70
 1006638 1006632      70 1006638 1006635      71 1006647 1006644      70 1006650
 1006644      70 1006650 1006647      71 1006659 1006656      70 1006662 1006656
      70 1006662 1006659      71 1006671 1006668      70 1006674 1006668      70
 1006674 1006671      71 1006683 1006680      70 1006686 1006680      70 1006686
 1006683      71 1006695 1006692      70 1006698 1006692      70 1006698 1006695
      71 1006707 1006704      70 1006710 1006704      70 1006710 1006707      71
 1006719 1006716      70 1006722 1006716      70 1006722 1006719      71 1006731
 1006728      70 1006734 1006728      70 1006734 1006731      71 1006743 1006740
      70 1006746 1006740      70 1006746 1006743      71 1006755 1006752      70
 1006758 1006752      70 1006758 1006755      71 1006767 1006764      70 1006770
 1006764      70 1006770 1006767      71 1006779 1006776      70 1006782 1006776
      70 1006782 1006779      71 1006791 1006788      70 1006794 1006788      70
 1006794 1006791      71 1006803 1006800      70 1006806 1006800      70 1006806
 1006803      71 1006815 1006812      70 1006818 1006812      70 1006818 1006815
      71 1006827 1006824      70 1006830 1006824      70 1006830 1006827      71
 1006839 1006836      70 1006842 1006836      70 1006842 1006839      71 1006851
 1006848      70 1006854 1006848      70 1006854 1006851      71 1006863 1006860
      70 1006866 1006860      70 1006866 1006863      71 1006875 1006872      70
 1006878 1006872      70 1006878 1006875      71 1006887 1006884      70 1006890
 1006884      70 1006890 1006887      71 1006899 1006896      70 1006902 1006896
      70 1006902 1006899      71 1006911 1006908      70 1006914 1006908      70
 1006914 1006911      71 1006923 1006920      70 1006926 1006920      70 1006926
 1006923      71 1006935 1006932      70 1006938 1006932      70 1006938 1006935
      71 1006947 1006944      70 1006950 1006944      70 1006950 1006947      71
 1006959 1006956      70 1006962 1006956      70 1006962 1006959      71 1006971
 1006968      70 1006974 1006968      70 1006974 1006971      71 1006983 1006980
      70 1006986 1006980      70 1006986 1006983      71 1006995 1006992      70
 1006998 1006992      70 1006998 1006995      71 1007007 1007004      70 1007010
 1007004      70 1007010 1007007      71 1007019 1007016      70 1007022 1007016
      70 1007022 1007019      71 1007031 1007028      70 1007034 1007028      70
 1007034 1007031      71 1007043 1007040      70 1007046 1007040      70 1007046
 1007043      71 1007055 1007052      70 1007058 1007052      70 1007058 1007055
      71 1007067 1007064      70 1007070 1007064      70 1007070 1007067      71
 1007079 1007076      70 1007082 1007076      70 1007082 1007079      71 1007091
 1007088      70 1007094 1007088      70 1007094 1007091      71 1007103 1007100
      70 1007106 1007100      70 1007106 1007103      71 1007115 1007112      70
 1007118 1007112      70 1007118 1007115      71 1007127 1007124      70 1007130
 1007124      70 1007130 1007127      71 1007139 1007136      70 1007142 1007136
      70 1007142 1007139      71 1007151 1007148      70 1007154 1007148      70
 1007154 1007151      71 1007163 1007160      70 1007166 1007160      70 1007166
 1007163      71 1007175 1007172      70 1007178 1007172      70 1007178 1007175
      71 1007187 1007184      70 1007190 1007184      70 1007190 1007187      71
 1007199 1007196      70 1007202 1007196      70 1007202 1007199      71 1007211
 1007208      70 1007214 1007208      70 1007214 1007211      71 1007223 1007220
      70 1007226 1007220      70 1007226 1007223      71 1007235 1007232      70
 1007238 1007232      70 1007238 1007235      71 1007247 1007244      70 1007250
 1007244      70 1007250 1007247      71 1007259 1007256      70 1007262 1007256
      70 1007262 1007259      71 1007271 1007268      70 1007274 1007268      70
 1007274 1007271      71 1007283 1007280      70 1007286 1007280      70 1007286
 1007283      71 1007295 1007292      70 1007298 1007292      70 1007298 1007295
      71 1007307 1007304      70 1007310 1007304      70 1007310 1007307      71
 1007319 1007316      70 1007322 1007316      70 1007322 1007319      71 1007331
 1007328      70 1007334 1007328      70 1007334 1007331      71 1007343 1007340
      70 1007346 1007340      70 1007346 1007343      71 1007355 1007352      70
 1007358 1007352      70 1007358 1007355      71 1007367 1007364      70 1007370
 1007364      70 1007370 1007367      71 1007379 1007376      70 1007382 1007376
      70 1007382 1007379      71 1007391 1007388      70 1007394 1007388      70
 1007394 1007391      71 1007403 1007400      70 1007406 1007400      70 1007406
 1007403      71 1007415 1007412      70 1007418 1007412      70 1007418 1007415
      71 1007427 1007424      70 1007430 1007424      70 1007430 1007427      71
 1007439 1007436      70 1007442 1007436      70 1007442 1007439      71 1007451
 1007448      70 1007454 1007448      70 1007454 1007451      71 1007463 1007460
      70 1007466 1007460      70 1007466 1007463      71 1007475 1007472      70
 1007478 1007472      70 1007478 1007475      71 1007487 1007484      70 1007490
 1007484      70 1007490 1007487      71 1007499 1007496      70 1007502 1007496
      70 1007502 1007499      71 1007511 1007508      70 1007514 1007508      70
 1007514 1007511      71 1007523 1007520      70 1007526 1007520      70 1007526
 1007523      71 1007535 1007532      70 1007538 1007532      70 1007538 1007535
      71 1007547 1007544      70 1007550 1007544      70 1007550 1007547      71
 1007559 1007556      70 1007562 1007556      70 1007562 1007559      71 1007571
 1007568      70 1007574 1007568      70 1007574 1007571      71 1007583 1007580
      70 1007586 1007580      70 1007586 1007583      71 1007595 1007592      70
 1007598 1007592      70 1007598 1007595      71 1007607 1007604      70 1007610
 1007604      70 1007610 1007607      71 1007619 1007616      70 1007622 1007616
      70 1007622 1007619      71 1007631 1007628      70 1007634 1007628      70
 1007634 1007631      71 1007643 1007640      70 1007646 1007640      70 1007646
 1007643      71 1007655 1007652      70 1007658 1007652      70 1007658 1007655
      71 1007667 1007664      70 1007670 1007664      70 1007670 1007667      71
 1007679 1007676      70 1007682 1007676      70 1007682 1007679      71 1007691
 1007688      70 1007694 1007688      70 1007694 1007691      71 1007703 1007700
      70 1007706 1007700      70 1007706 1007703      71 1007715 1007712      70
 1007718 1007712      70 1007718 1007715      71 1007727 1007724      70 1007730
 1007724      70 1007730 1007727      71 1007739 1007736      70 1007742 1007736
      70 1007742 1007739      71 1007751 1007748      70 1007754 1007748      70
 1007754 1007751      71 1007763 1007760      70 1007766 1007760      70 1007766
 1007763      71 1007775 1007772      70 1007778 1007772      70 1007778 1007775
      71 1007787 1007784      70 1007790 1007784      70 1007790 1007787      71
 1007799 1007796      70 1007802 1007796      70 1007802 1007799      71 1007811
 1007808      70 1007814 1007808      70 1007814 1007811      71 1007823 1007820
      70 1007826 1007820      70 1007826 1007823      71 1007835 1007832      70
 1007838 1007832      70 1007838 1007835      71 1007847 1007844      70 1007850
 1007844      70 1007850 1007847      71 1007859 1007856      70 1007862 1007856
      70 1007862 1007859      71 1007871 1007868      70 1007874 1007868      70
 1007874 1007871      71 1007883 1007880      70 1007886 1007880      70 1007886
 1007883      71 1007895 1007892      70 1007898 1007892      70 1007898 1007895
      71 1007907 1007904      70 1007910 1007904      70 1007910 1007907      71
 1007919 1007916      70 1007922 1007916      70 1007922 1007919      71 1007931
 1007928      70 1007934 1007928      70 1007934 1007931      71 1007943 1007940
      70 1007946 1007940      70 1007946 1007943      71 1007955 1007952      70
 1007958 1007952      70 1007958 1007955      71 1007967 1007964      70 1007970
 1007964      70 1007970 1007967      71 1007979 1007976      70 1007982 1007976
      70 1007982 1007979      71 1007991 1007988      70 1007994 1007988      70
 1007994 1007991      71 1008003 1008000      70 1008006 1008000      70 1008006
 1008003      71 1008015 1008012      70 1008018 1008012      70 1008018 1008015
      71 1008027 1008024      70 1008030 1008024      70 1008030 1008027      71
 1008039 1008036      70 1008042 1008036      70 1008042 1008039      71 1008051
 1008048      70 1008054 1008048      70 1008054 1008051      71 1008063 1008060
      70 1008066 1008060      70 1008066 1008063      71 1008075 1008072      70
 1008078 1008072      70 1008078 1008075      71 1008087 1008084      70 1008090
 1008084      70 1008090 1008087      71 1008099 1008096      70 1008102 1008096
      70 1008102 1008099      71 1008111 1008108      70 1008114 1008108      70
 1008114 1008111      71 1008123 1008120      70 1008126 1008120      70 1008126
 1008123      71 1008135 1008132      70 1008138 1008132      70 1008138 1008135
      71 1008147 1008144      70 1008150 1008144      70 1008150 1008147      71
 1008159 1008156      70 1008162 1008156      70 1008162 1008159      71 1008171
 1008168      70 1008174 1008168      70 1008174 1008171      71 1008183 1008180
      70 1008186 1008180      70 1008186 1008183      71 1008195 1008192      70
 1008198 1008192      70 1008198 1008195      71 1008207 1008204      70 1008210
 1008204      70 1008210 1008207      71 1008219 1008216      70 1008222 1008216
      70 1008222 1008219      71 1008231 1008228      70 1008234 1008228      70
 1008234 1008231      71 1008243 1008240      70 1008246 1008240      70 1008246
 1008243      71 1008255 1008252      70 1008258 1008252      70 1008258 1008255
      71 1008267 1008264      70 1008270 1008264      70 1008270 1008267      71
 1008279 1008276      70 1008282 1008276      70 1008282 1008279      71 1008291
 1008288      70 1008294 1008288      70 1008294 1008291      71 1008303 1008300
      70 1008306 1008300      70 1008306 1008303      71 1008315 1008312      70
 1008318 1008312      70 1008318 1008315      71 1008327 1008324      70 1008330
 1008324      70 1008330 1008327      71 1008339 1008336      70 1008342 1008336
      70 1008342 1008339      71 1008351 1008348      70 1008354 1008348      70
 1008354 1008351      71 1008363 1008360      70 1008366 1008360      70 1008366
 1008363      71 1008375 1008372      70 1008378 1008372      70 1008378 1008375
      71 1008387 1008384      70 1008390 1008384      70 1008390 1008387      71
 1008399 1008396      70 1008402 1008396      70 1008402 1008399      71 1008411
 1008408      70 1008414 1008408      70 1008414 1008411      71 1008423 1008420
      70 1008426 1008420      70 1008426 1008423      71 1008435 1008432      70
 1008438 1008432      70 1008438 1008435      71 1008447 1008444      70 1008450
 1008444      70 1008450 1008447      71 1008459 1008456      70 1008462 1008456
      70 1008462 1008459      71 1008471 1008468      70 1008474 1008468      70
 1008474 1008471      71 1008483 1008480      70 1008486 1008480      70 1008486
 1008483      71 1008495 1008492      70 1008498 1008492      70 1008498 1008495
      71 1008507 1008504      70 1008510 1008504      70 1008510 1008507      71
 1008519 1008516      70 1008522 1008516      70 1008522 1008519      71 1008531
 1008528      70 1008534 1008528      70 1008534 1008531      71 1008543 1008540
      70 1008546 1008540      70 1008546 1008543      71 1008555 1008552      70
 1008558 1008552      70 1008558 1008555      71 1008567 1008564      70 1008570
 1008564      70 1008570 1008567      71 1008579 1008576      70 1008582 1008576
      70 1008582 1008579      71 1008591 1008588      70 1008594 1008588      70
 1008594 1008591      71 1008603 1008600      70 1008606 1008600      70 1008606
 1008603      71 1008615 1008612      70 1008618 1008612      70 1008618 1008615
      71 1008627 1008624      70 1008630 1008624      70 1008630 1008627      71
 1008639 1008636      70 1008642 1008636      70 1008642 1008639      71 1008651
 1008648      70 1008654 1008648      70 1008654 1008651      71 1008663 1008660
      70 1008666 1008660      70 1008666 1008663      71 1008675 1008672      70
 1008678 1008672      70 1008678 1008675      71 1008687 1008684      70 1008690
 1008684      70 1008690 1008687      71 1008699 1008696      70 1008702 1008696
      70 1008702 1008699      71 1008711 1008708      70 1008714 1008708      70
 1008714 1008711      71 1008723 1008720      70 1008726 1008720      70 1008726
 1008723      71 1008735 1008732      70 1008738 1008732      70 1008738 1008735
      71 1008747 1008744      70 1008750 1008744      70 1008750 1008747      71
 1008759 1008756      70 1008762 1008756      70 1008762 1008759      71 1008771
 1008768      70 1008774 1008768      70 1008774 1008771      71 1008783 1008780
      70 1008786 1008780      70 1008786 1008783      71 1008795 1008792      70
 1008798 1008792      70 1008798 1008795      71 1008807 1008804      70 1008810
 1008804      70 1008810 1008807      71 1008819 1008816      70 1008822 1008816
      70 1008822 1008819      71 1008831 1008828      70 1008834 1008828      70
 1008834 1008831      71 1008843 1008840      70 1008846 1008840      70 1008846
 1008843      71 1008855 1008852      70 1008858 1008852      70 1008858 1008855
      71 1008867 1008864      70 1008870 1008864      70 1008870 1008867      71
 1008879 1008876      70 1008882 1008876      70 1008882 1008879      71 1008891
 1008888      70 1008894 1008888      70 1008894 1008891      71 1008903 1008900
      70 1008906 1008900      70 1008906 1008903      71 1008915 1008912      70
 1008918 1008912      70 1008918 1008915      71 1008927 1008924      70 1008930
 1008924      70 1008930 1008927      71 1008939 1008936      70 1008942 1008936
      70 1008942 1008939      71 1008951 1008948      70 1008954 1008948      70
 1008954 1008951      71 1008963 1008960      70 1008966 1008960      70 1008966
 1008963      71 1008975 1008972      70 1008978 1008972      70 1008978 1008975
      71 1008987 1008984      70 1008990 1008984      70 1008990 1008987      71
 1008999 1008996      70 1009002 1008996      70 1009002 1008999      71 1009011
 1009008      70 1009014 1009008      70 1009014 1009011      71 1009023 1009020
      70 1009026 1009020      70 1009026 1009023      71 1009035 1009032      70
 1009038 1009032      70 1009038 1009035      71 1009047 1009044      70 1009050
 1009044      70 1009050 1009047      71 1009059 1009056      70 1009062 1009056
      70 1009062 1009059      71 1009071 1009068      70 1009074 1009068      70
 1009074 1009071      71 1009083 1009080      70 1009086 1009080      70 1009086
 1009083      71 1009095 1009092      70 1009098 1009092      70 1009098 1009095
      71 1009107 1009104      70 1009110 1009104      70 1009110 1009107      71
 1009119 1009116      70 1009122 1009116      70 1009122 1009119      71 1009131
 1009128      70 1009134 1009128      70 1009134 1009131      71 1009143 1009140
      70 1009146 1009140      70 1009146 1009143      71 1009155 1009152      70
 1009158 1009152      70 1009158 1009155      71 1009167 1009164      70 1009170
 1009164      70 1009170 1009167      71 1009179 1009176      70 1009182 1009176
      70 1009182 1009179      71 1009191 1009188      70 1009194 1009188      70
 1009194 1009191      71 1009203 1009200      70 1009206 1009200      70 1009206
 1009203      71 1009215 1009212      70 1009218 1009212      70 1009218 1009215
      71 1009227 1009224      70 1009230 1009224      70 1009230 1009227      71
 1009239 1009236      70 1009242 1009236      70 1009242 1009239      71 1009251
 1009248      70 1009254 1009248      70 1009254 1009251      71 1009263 1009260
      70 1009266 1009260      70 1009266 1009263      71 1009275 1009272      70
 1009278 1009272      70 1009278 1009275      71 1009287 1009284      70 1009290
 1009284      70 1009290 1009287      71 1009299 1009296      70 1009302 1009296
      70 1009302 1009299      71 1009311 1009308      70 1009314 1009308      70
 1009314 1009311      71 1009323 1009320      70 1009326 1009320      70 1009326
 1009323      71 1009335 1009332      70 1009338 1009332      70 1009338 1009335
      71 1009347 1009344      70 1009350 1009344      70 1009350 1009347      71
 1009359 1009356      70 1009362 1009356      70 1009362 1009359      71 1009371
 1009368      70 1009374 1009368      70 1009374 1009371      71 1009383 1009380
      70 1009386 1009380      70 1009386 1009383      71 1009395 1009392      70
 1009398 1009392      70 1009398 1009395      71 1009407 1009404      70 1009410
 1009404      70 1009410 1009407      71 1009419 1009416      70 1009422 1009416
      70 1009422 1009419      71 1009431 1009428      70 1009434 1009428      70
 1009434 1009431      71 1009443 1009440      70 1009446 1009440      70 1009446
 1009443      71 1009455 1009452      70 1009458 1009452      70 1009458 1009455
      71 1009467 1009464      70 1009470 1009464      70 1009470 1009467      71
 1009479 1009476      70 1009482 1009476      70 1009482 1009479      71 1009491
 1009488      70 1009494 1009488      70 1009494 1009491      71 1009503 1009500
      70 1009506 1009500      70 1009506 1009503      71 1009515 1009512      70
 1009518 1009512      70 1009518 1009515      71 1009527 1009524      70 1009530
 1009524      70 1009530 1009527      71 1009539 1009536      70 1009542 1009536
      70 1009542 1009539      71 1009551 1009548      70 1009554 1009548      70
 1009554 1009551      71 1009563 1009560      70 1009566 1009560      70 1009566
 1009563      71 1009575 1009572      70 1009578 1009572      70 1009578 1009575
      71 1009587 1009584      70 1009590 1009584      70 1009590 1009587      71
 1009599 1009596      70 1009602 1009596      70 1009602 1009599      71 1009611
 1009608      70 1009614 1009608      70 1009614 1009611      71 1009623 1009620
      70 1009626 1009620      70 1009626 1009623      71 1009635 1009632      70
 1009638 1009632      70 1009638 1009635      71 1009647 1009644      70 1009650
 1009644      70 1009650 1009647      71 1009659 1009656      70 1009662 1009656
      70 1009662 1009659      71 1009671 1009668      70 1009674 1009668      70
 1009674 1009671      71 1009683 1009680      70 1009686 1009680      70 1009686
 1009683      71 1009695 1009692      70 1009698 1009692      70 1009698 1009695
      71 1009707 1009704      70 1009710 1009704      70 1009710 1009707      71
 1009719 1009716      70 1009722 1009716      70 1009722 1009719      71 1009731
 1009728      70 1009734 1009728      70 1009734 1009731      71 1009743 1009740
      70 1009746 1009740      70 1009746 1009743      71 1009755 1009752      70
 1009758 1009752      70 1009758 1009755      71 1009767 1009764      70 1009770
 1009764      70 1009770 1009767      71 1009779 1009776      70 1009782 1009776
      70 1009782 1009779      71 1009791 1009788      70 1009794 1009788      70
 1009794 1009791      71 1009803 1009800      70 1009806 1009800      70 1009806
 1009803      71 1009815 1009812      70 1009818 1009812      70 1009818 1009815
      71 1009827 1009824      70 1009830 1009824      70 1009830 1009827      71
 1009839 1009836      70 1009842 1009836      70 1009842 1009839      71 1009851
 1009848      70 1009854 1009848      70 1009854 1009851      71 1009863 1009860
      70 1009866 1009860      70 1009866 1009863      71 1009875 1009872      70
 1009878 1009872      70 1009878 1009875      71 1009887 1009884      70 1009890
 1009884      70 1009890 1009887      71 1009899 1009896      70 1009902 1009896
      70 1009902 1009899      71 1009911 1009908      70 1009914 1009908      70
 1009914 1009911      71 1009923 1009920      70 1009926 1009920      70 1009926
 1009923      71 1009935 1009932      70 1009938 1009932      70 1009938 1009935
      71 1009947 1009944      70 1009950 1009944      70 1009950 1009947      71
 1009959 1009956      70 1009962 1009956      70 1009962 1009959      71 1009971
 1009968      70 1009974 1009968      70 1009974 1009971      71 1009983 1009980
      70 1009986 1009980      70 1009986 1009983      71 1009995 1009992      70
 1009998 1009992      70 1009998 1009995      71 1010007 1010004      70 1010010
 1010004      70 1010010 1010007      71 1010019 1010016      70 1010022 1010016
      70 1010022 1010019      71 1010031 1010028      70 1010034 1010028      70
 1010034 1010031      71 1010043 1010040      70 1010046 1010040      70 1010046
 1010043      71 1010055 1010052      70 1010058 1010052      70 1010058 1010055
      71 1010067 1010064      70 1010070 1010064      70 1010070 1010067      71
 1010079 1010076      70 1010082 1010076      70 1010082 1010079      71 1010091
 1010088      70 1010094 1010088      70 1010094 1010091      71 1010103 1010100
      70 1010106 1010100      70 1010106 1010103      71 1010115 1010112      70
 1010118 1010112      70 1010118 1010115      71 1010127 1010124      70 1010130
 1010124      70 1010130 1010127      71 1010139 1010136      70 1010142 1010136
      70 1010142 1010139      71 1010151 1010148      70 1010154 1010148      70
 1010154 1010151      71 1010163 1010160      70 1010166 1010160      70 1010166
 1010163      71 1010175 1010172      70 1010178 1010172      70 1010178 1010175
      71 1010187 1010184      70 1010190 1010184      70 1010190 1010187      71
 1010199 1010196      70 1010202 1010196      70 1010202 1010199      71 1010211
 1010208      70 1010214 1010208      70 1010214 1010211      71 1010223 1010220
      70 1010226 1010220      70 1010226 1010223      71 1010235 1010232      70
 1010238 1010232      70 1010238 1010235      71 1010247 1010244      70 1010250
 1010244      70 1010250 1010247      71 1010259 1010256      70 1010262 1010256
      70 1010262 1010259      71 1010271 1010268      70 1010274 1010268      70
 1010274 1010271      71 1010283 1010280      70 1010286 1010280      70 1010286
 1010283      71 1010295 1010292      70 1010298 1010292      70 1010298 1010295
      71 1010307 1010304      70 1010310 1010304      70 1010310 1010307      71
 1010319 1010316      70 1010322 1010316      70 1010322 1010319      71 1010331
 1010328      70 1010334 1010328      70 1010334 1010331      71 1010343 1010340
      70 1010346 1010340      70 1010346 1010343      71 1010355 1010352      70
 1010358 1010352      70 1010358 1010355      71 1010367 1010364      70 1010370
 1010364      70 1010370 1010367      71 1010379 1010376      70 1010382 1010376
      70 1010382 1010379      71 1010391 1010388      70 1010394 1010388      70
 1010394 1010391      71 1010403 1010400      70 1010406 1010400      70 1010406
 1010403      71 1010415 1010412      70 1010418 1010412      70 1010418 1010415
      71 1010427 1010424      70 1010430 1010424      70 1010430 1010427      71
 1010439 1010436      70 1010442 1010436      70 1010442 1010439      71 1010451
 1010448      70 1010454 1010448      70 1010454 1010451      71 1010463 1010460
      70 1010466 1010460      70 1010466 1010463      71 1010475 1010472      70
 1010478 1010472      70 1010478 1010475      71 1010487 1010484      70 1010490
 1010484      70 1010490 1010487      71 1010499 1010496      70 1010502 1010496
      70 1010502 1010499      71 1010511 1010508      70 1010514 1010508      70
 1010514 1010511      71 1010523 1010520      70 1010526 1010520      70 1010526
 1010523      71 1010535 1010532      70 1010538 1010532      70 1010538 1010535
      71 1010547 1010544      70 1010550 1010544      70 1010550 1010547      71
 1010559 1010556      70 1010562 1010556      70 1010562 1010559      71 1010571
 1010568      70 1010574 1010568      70 1010574 1010571      71 1010583 1010580
      70 1010586 1010580      70 1010586 1010583      71 1010595 1010592      70
 1010598 1010592      70 1010598 1010595      71 1010607 1010604      70 1010610
 1010604      70 1010610 1010607      71 1010619 1010616      70 1010622 1010616
      70 1010622 1010619      71 1010631 1010628      70 1010634 1010628      70
 1010634 1010631      71 1010643 1010640      70 1010646 1010640      70 1010646
 1010643      71 1010655 1010652      70 1010658 1010652      70 1010658 1010655
      71 1010667 1010664      70 1010670 1010664      70 1010670 1010667      71
 1010679 1010676      70 1010682 1010676      70 1010682 1010679      71 1010691
 1010688      70 1010694 1010688      70 1010694 1010691      71 1010703 1010700
      70 1010706 1010700      70 1010706 1010703      71 1010715 1010712      70
 1010718 1010712      70 1010718 1010715      71 1010727 1010724      70 1010730
 1010724      70 1010730 1010727      71 1010739 1010736      70 1010742 1010736
      70 1010742 1010739      71 1010751 1010748      70 1010754 1010748      70
 1010754 1010751      71 1010763 1010760      70 1010766 1010760      70 1010766
 1010763      71 1010775 1010772      70 1010778 1010772      70 1010778 1010775
      71 1010787 1010784      70 1010790 1010784      70 1010790 1010787      71
 1010799 1010796      70 1010802 1010796      70 1010802 1010799      71 1010811
 1010808      70 1010814 1010808      70 1010814 1010811      71 1010823 1010820
      70 1010826 1010820      70 1010826 1010823      71 1010835 1010832      70
 1010838 1010832      70 1010838 1010835      71 1010847 1010844      70 1010850
 1010844      70 1010850 1010847      71 1010859 1010856      70 1010862 1010856
      70 1010862 1010859      71 1010871 1010868      70 1010874 1010868      70
 1010874 1010871      71 1010883 1010880      70 1010886 1010880      70 1010886
 1010883      71 1010895 1010892      70 1010898 1010892      70 1010898 1010895
      71 1010907 1010904      70 1010910 1010904      70 1010910 1010907      71
 1010919 1010916      70 1010922 1010916      70 1010922 1010919      71 1010931
 1010928      70 1010934 1010928      70 1010934 1010931      71 1010943 1010940
      70 1010946 1010940      70 1010946 1010943      71 1010955 1010952      70
 1010958 1010952      70 1010958 1010955      71 1010967 1010964      70 1010970
 1010964      70 1010970 1010967      71 1010979 1010976      70 1010982 1010976
      70 1010982 1010979      71 1010991 1010988      70 1010994 1010988      70
 1010994 1010991      71 1011003 1011000      70 1011006 1011000      70 1011006
 1011003      71 1011015 1011012      70 1011018 1011012      70 1011018 1011015
      71 1011027 1011024      70 1011030 1011024      70 1011030 1011027      71
 1011039 1011036      70 1011042 1011036      70 1011042 1011039      71 1011051
 1011048      70 1011054 1011048      70 1011054 1011051      71 1011063 1011060
      70 1011066 1011060      70 1011066 1011063      71 1011075 1011072      70
 1011078 1011072      70 1011078 1011075      71 1011087 1011084      70 1011090
 1011084      70 1011090 1011087      71 1011099 1011096      70 1011102 1011096
      70 1011102 1011099      71 1011111 1011108      70 1011114 1011108      70
 1011114 1011111      71 1011123 1011120      70 1011126 1011120      70 1011126
 1011123      71 1011135 1011132      70 1011138 1011132      70 1011138 1011135
      71 1011147 1011144      70 1011150 1011144      70 1011150 1011147      71
 1011159 1011156      70 1011162 1011156      70 1011162 1011159      71 1011171
 1011168      70 1011174 1011168      70 1011174 1011171      71 1011183 1011180
      70 1011186 1011180      70 1011186 1011183      71 1011195 1011192      70
 1011198 1011192      70 1011198 1011195      71 1011207 1011204      70 1011210
 1011204      70 1011210 1011207      71 1011219 1011216      70 1011222 1011216
      70 1011222 1011219      71 1011231 1011228      70 1011234 1011228      70
 1011234 1011231      71 1011243 1011240      70 1011246 1011240      70 1011246
 1011243      71 1011255 1011252      70 1011258 1011252      70 1011258 1011255
      71 1011267 1011264      70 1011270 1011264      70 1011270 1011267      71
 1011279 1011276      70 1011282 1011276      70 1011282 1011279      71 1011291
 1011288      70 1011294 1011288      70 1011294 1011291      71 1011303 1011300
      70 1011306 1011300      70 1011306 1011303      71 1011315 1011312      70
 1011318 1011312      70 1011318 1011315      71 1011327 1011324      70 1011330
 1011324      70 1011330 1011327      71 1011339 1011336      70 1011342 1011336
      70 1011342 1011339      71 1011351 1011348      70 1011354 1011348      70
 1011354 1011351      71 1011363 1011360      70 1011366 1011360      70 1011366
 1011363      71 1011375 1011372      70 1011378 1011372      70 1011378 1011375
      71 1011387 1011384      70 1011390 1011384      70 1011390 1011387      71
 1011399 1011396      70 1011402 1011396      70 1011402 1011399      71 1011411
 1011408      70 1011414 1011408      70 1011414 1011411      71 1011423 1011420
      70 1011426 1011420      70 1011426 1011423      71 1011435 1011432      70
 1011438 1011432      70 1011438 1011435      71 1011447 1011444      70 1011450
 1011444      70 1011450 1011447      71 1011459 1011456      70 1011462 1011456
      70 1011462 1011459      71 1011471 1011468      70 1011474 1011468      70
 1011474 1011471      71 1011483 1011480      70 1011486 1011480      70 1011486
 1011483      71 1011495 1011492      70 1011498 1011492      70 1011498 1011495
      71 1011507 1011504      70 1011510 1011504      70 1011510 1011507      71
 1011519 1011516      70 1011522 1011516      70 1011522 1011519      71 1011531
 1011528      70 1011534 1011528      70 1011534 1011531      71 1011543 1011540
      70 1011546 1011540      70 1011546 1011543      71 1011555 1011552      70
 1011558 1011552      70 1011558 1011555      71 1011567 1011564      70 1011570
 1011564      70 1011570 1011567      71 1011579 1011576      70 1011582 1011576
      70 1011582 1011579      71 1011591 1011588      70 1011594 1011588      70
 1011594 1011591      71 1011603 1011600      70 1011606 1011600      70 1011606
 1011603      71 1011615 1011612      70 1011618 1011612      70 1011618 1011615
      71 1011627 1011624      70 1011630 1011624      70 1011630 1011627      71
 1011639 1011636      70 1011642 1011636      70 1011642 1011639      71 1011651
 1011648      70 1011654 1011648      70 1011654 1011651      71 1011663 1011660
      70 1011666 1011660      70 1011666 1011663      71 1011675 1011672      70
 1011678 1011672      70 1011678 1011675      71 1011687 1011684      70 1011690
 1011684      70 1011690 1011687      71 1011699 1011696      70 1011702 1011696
      70 1011702 1011699      71 1011711 1011708      70 1011714 1011708      70
 1011714 1011711      71 1011723 1011720      70 1011726 1011720      70 1011726
 1011723      71 1011735 1011732      70 1011738 1011732      70 1011738 1011735
      71 1011747 1011744      70 1011750 1011744      70 1011750 1011747      71
 1011759 1011756      70 1011762 1011756      70 1011762 1011759      71 1011771
 1011768      70 1011774 1011768      70 1011774 1011771      71 1011783 1011780
      70 1011786 1011780      70 1011786 1011783      71 1011795 1011792      70
 1011798 1011792      70 1011798 1011795      71 1011807 1011804      70 1011810
 1011804      70 1011810 1011807      71 1011819 1011816      70 1011822 1011816
      70 1011822 1011819      71 1011831 1011828      70 1011834 1011828      70
 1011834 1011831      71 1011843 1011840      70 1011846 1011840      70 1011846
 1011843      71 1011855 1011852      70 1011858 1011852      70 1011858 1011855
      71 1011867 1011864      70 1011870 1011864      70 1011870 1011867      71
 1011879 1011876      70 1011882 1011876      70 1011882 1011879      71 1011891
 1011888      70 1011894 1011888      70 1011894 1011891      71 1011903 1011900
      70 1011906 1011900      70 1011906 1011903      71 1011915 1011912      70
 1011918 1011912      70 1011918 1011915      71 1011927 1011924      70 1011930
 1011924      70 1011930 1011927      71 1011939 1011936      70 1011942 1011936
      70 1011942 1011939      71 1011951 1011948      70 1011954 1011948      70
 1011954 1011951      71 1011963 1011960      70 1011966 1011960      70 1011966
 1011963      71 1011975 1011972      70 1011978 1011972      70 1011978 1011975
      71 1011987 1011984      70 1011990 1011984      70 1011990 1011987      71
 1011999 1011996      70 1012002 1011996      70 1012002 1011999      71 1012011
 1012008      70 1012014 1012008      70 1012014 1012011      71 1012023 1012020
      70 1012026 1012020      70 1012026 1012023      71 1012035 1012032      70
 1012038 1012032      70 1012038 1012035      71 1012047 1012044      70 1012050
 1012044      70 1012050 1012047      71 1012059 1012056      70 1012062 1012056
      70 1012062 1012059      71 1012071 1012068      70 1012074 1012068      70
 1012074 1012071      71 1012083 1012080      70 1012086 1012080      70 1012086
 1012083      71 1012095 1012092      70 1012098 1012092      70 1012098 1012095
      71 1012107 1012104      70 1012110 1012104      70 1012110 1012107      71
 1012119 1012116      70 1012122 1012116      70 1012122 1012119      71 1012131
 1012128      70 1012134 1012128      70 1012134 1012131      71 1012143 1012140
      70 1012146 1012140      70 1012146 1012143      71 1012155 1012152      70
 1012158 1012152      70 1012158 1012155      71 1012167 1012164      70 1012170
 1012164      70 1012170 1012167      71 1012179 1012176      70 1012182 1012176
      70 1012182 1012179      71 1012191 1012188      70 1012194 1012188      70
 1012194 1012191      71 1012203 1012200      70 1012206 1012200      70 1012206
 1012203      71 1012215 1012212      70 1012218 1012212      70 1012218 1012215
      71 1012227 1012224      70 1012230 1012224      70 1012230 1012227      71
 1012239 1012236      70 1012242 1012236      70 1012242 1012239      71 1012251
 1012248      70 1012254 1012248      70 1012254 1012251      71 1012263 1012260
      70 1012266 1012260      70 1012266 1012263      71 1012275 1012272      70
 1012278 1012272      70 1012278 1012275      71 1012287 1012284      70 1012290
 1012284      70 1012290 1012287      71 1012299 1012296      70 1012302 1012296
      70 1012302 1012299      71 1012311 1012308      70 1012314 1012308      70
 1012314 1012311      71 1012323 1012320      70 1012326 1012320      70 1012326
 1012323      71 1012335 1012332      70 1012338 1012332      70 1012338 1012335
      71 1012347 1012344      70 1012350 1012344      70 1012350 1012347      71
 1012359 1012356      70 1012362 1012356      70 1012362 1012359      71 1012371
 1012368      70 1012374 1012368      70 1012374 1012371      71 1012383 1012380
      70 1012386 1012380      70 1012386 1012383      71 1012395 1012392      70
 1012398 1012392      70 1012398 1012395      71 1012407 1012404      70 1012410
 1012404      70 1012410 1012407      71 1012419 1012416      70 1012422 1012416
      70 1012422 1012419      71 1012431 1012428      70 1012434 1012428      70
 1012434 1012431      71 1012443 1012440      70 1012446 1012440      70 1012446
 1012443      71 1012455 1012452      70 1012458 1012452      70 1012458 1012455
      71 1012467 1012464      70 1012470 1012464      70 1012470 1012467      71
 1012479 1012476      70 1012482 1012476      70 1012482 1012479      71 1012491
 1012488      70 1012494 1012488      70 1012494 1012491      71 1012503 1012500
      70 1012506 1012500      70 1012506 1012503      71 1012515 1012512      70
 1012518 1012512      70 1012518 1012515      71 1012527 1012524      70 1012530
 1012524      70 1012530 1012527      71 1012539 1012536      70 1012542 1012536
      70 1012542 1012539      71 1012551 1012548      70 1012554 1012548      70
 1012554 1012551      71 1012563 1012560      70 1012566 1012560      70 1012566
 1012563      71 1012575 1012572      70 1012578 1012572      70 1012578 1012575
      71 1012587 1012584      70 1012590 1012584      70 1012590 1012587      71
 1012599 1012596      70 1012602 1012596      70 1012602 1012599      71 1012611
 1012608      70 1012614 1012608      70 1012614 1012611      71 1012623 1012620
      70 1012626 1012620      70 1012626 1012623      71 1012635 1012632      70
 1012638 1012632      70 1012638 1012635      71 1012647 1012644      70 1012650
 1012644      70 1012650 1012647      71 1012659 1012656      70 1012662 1012656
      70 1012662 1012659      71 1012671 1012668      70 1012674 1012668      70
 1012674 1012671      71 1012683 1012680      70 1012686 1012680      70 1012686
 1012683      71 1012695 1012692      70 1012698 1012692      70 1012698 1012695
      71 1012707 1012704      70 1012710 1012704      70 1012710 1012707      71
 1012719 1012716      70 1012722 1012716      70 1012722 1012719      71 1012731
 1012728      70 1012734 1012728      70 1012734 1012731      71 1012743 1012740
      70 1012746 1012740      70 1012746 1012743      71 1012755 1012752      70
 1012758 1012752      70 1012758 1012755      71 1012767 1012764      70 1012770
 1012764      70 1012770 1012767      71 1012779 1012776      70 1012782 1012776
      70 1012782 1012779      71 1012791 1012788      70 1012794 1012788      70
 1012794 1012791      71 1012803 1012800      70 1012806 1012800      70 1012806
 1012803      71 1012815 1012812      70 1012818 1012812      70 1012818 1012815
      71 1012827 1012824      70 1012830 1012824      70 1012830 1012827      71
 1012839 1012836      70 1012842 1012836      70 1012842 1012839      71 1012851
 1012848      70 1012854 1012848      70 1012854 1012851      71 1012863 1012860
      70 1012866 1012860      70 1012866 1012863      71 1012875 1012872      70
 1012878 1012872      70 1012878 1012875      71 1012887 1012884      70 1012890
 1012884      70 1012890 1012887      71 1012899 1012896      70 1012902 1012896
      70 1012902 1012899      71 1012911 1012908      70 1012914 1012908      70
 1012914 1012911      71 1012923 1012920      70 1012926 1012920      70 1012926
 1012923      71 1012935 1012932      70 1012938 1012932      70 1012938 1012935
      71 1012947 1012944      70 1012950 1012944      70 1012950 1012947      71
 1012959 1012956      70 1012962 1012956      70 1012962 1012959      71 1012971
 1012968      70 1012974 1012968      70 1012974 1012971      71 1012983 1012980
      70 1012986 1012980      70 1012986 1012983      71 1012995 1012992      70
 1012998 1012992      70 1012998 1012995      71 1013007 1013004      70 1013010
 1013004      70 1013010 1013007      71 1013019 1013016      70 1013022 1013016
      70 1013022 1013019      71 1013031 1013028      70 1013034 1013028      70
 1013034 1013031      71 1013043 1013040      70 1013046 1013040      70 1013046
 1013043      71 1013055 1013052      70 1013058 1013052      70 1013058 1013055
      71 1013067 1013064      70 1013070 1013064      70 1013070 1013067      71
 1013079 1013076      70 1013082 1013076      70 1013082 1013079      71 1013091
 1013088      70 1013094 1013088      70 1013094 1013091      71 1013103 1013100
      70 1013106 1013100      70 1013106 1013103      71 1013115 1013112      70
 1013118 1013112      70 1013118 1013115      71 1013127 1013124      70 1013130
 1013124      70 1013130 1013127      71 1013139 1013136      70 1013142 1013136
      70 1013142 1013139      71 1013151 1013148      70 1013154 1013148      70
 1013154 1013151      71 1013163 1013160      70 1013166 1013160      70 1013166
 1013163      71 1013175 1013172      70 1013178 1013172      70 1013178 1013175
      71 1013187 1013184      70 1013190 1013184      70 1013190 1013187      71
 1013199 1013196      70 1013202 1013196      70 1013202 1013199      71 1013211
 1013208      70 1013214 1013208      70 1013214 1013211      71 1013223 1013220
      70 1013226 1013220      70 1013226 1013223      71 1013235 1013232      70
 1013238 1013232      70 1013238 1013235      71 1013247 1013244      70 1013250
 1013244      70 1013250 1013247      71 1013259 1013256      70 1013262 1013256
      70 1013262 1013259      71 1013271 1013268      70 1013274 1013268      70
 1013274 1013271      71 1013283 1013280      70 1013286 1013280      70 1013286
 1013283      71 1013295 1013292      70 1013298 1013292      70 1013298 1013295
      71 1013307 1013304      70 1013310 1013304      70 1013310 1013307      71
 1013319 1013316      70 1013322 1013316      70 1013322 1013319      71 1013331
 1013328      70 1013334 1013328      70 1013334 1013331      71 1013343 1013340
      70 1013346 1013340      70 1013346 1013343      71 1013355 1013352      70
 1013358 1013352      70 1013358 1013355      71 1013367 1013364      70 1013370
 1013364      70 1013370 1013367      71 1013379 1013376      70 1013382 1013376
      70 1013382 1013379      71 1013391 1013388      70 1013394 1013388      70
 1013394 1013391      71 1013403 1013400      70 1013406 1013400      70 1013406
 1013403      71 1013415 1013412      70 1013418 1013412      70 1013418 1013415
      71 1013427 1013424      70 1013430 1013424      70 1013430 1013427      71
 1013439 1013436      70 1013442 1013436      70 1013442 1013439      71 1013451
 1013448      70 1013454 1013448      70 1013454 1013451      71 1013463 1013460
      70 1013466 1013460      70 1013466 1013463      71 1013475 1013472      70
 1013478 1013472      70 1013478 1013475      71 1013487 1013484      70 1013490
 1013484      70 1013490 1013487      71 1013499 1013496      70 1013502 1013496
      70 1013502 1013499      71 1013511 1013508      70 1013514 1013508      70
 1013514 1013511      71 1013523 1013520      70 1013526 1013520      70 1013526
 1013523      71 1013535 1013532      70 1013538 1013532      70 1013538 1013535
      71 1013547 1013544      70 1013550 1013544      70 1013550 1013547      71
 1013559 1013556      70 1013562 1013556      70 1013562 1013559      71 1013571
 1013568      70 1013574 1013568      70 1013574 1013571      71 1013583 1013580
      70 1013586 1013580      70 1013586 1013583      71 1013595 1013592      70
 1013598 1013592      70 1013598 1013595      71 1013607 1013604      70 1013610
 1013604      70 1013610 1013607      71 1013619 1013616      70 1013622 1013616
      70 1013622 1013619      71 1013631 1013628      70 1013634 1013628      70
 1013634 1013631      71 1013643 1013640      70 1013646 1013640      70 1013646
 1013643      71 1013655 1013652      70 1013658 1013652      70 1013658 1013655
      71 1013667 1013664      70 1013670 1013664      70 1013670 1013667      71
 1013679 1013676      70 1013682 1013676      70 1013682 1013679      71 1013691
 1013688      70 1013694 1013688      70 1013694 1013691      71 1013703 1013700
      70 1013706 1013700      70 1013706 1013703      71 1013715 1013712      70
 1013718 1013712      70 1013718 1013715      71 1013727 1013724      70 1013730
 1013724      70 1013730 1013727      71 1013739 1013736      70 1013742 1013736
      70 1013742 1013739      71 1013751 1013748      70 1013754 1013748      70
 1013754 1013751      71 1013763 1013760      70 1013766 1013760      70 1013766
 1013763      71 1013775 1013772      70 1013778 1013772      70 1013778 1013775
      71 1013787 1013784      70 1013790 1013784      70 1013790 1013787      71
 1013799 1013796      70 1013802 1013796      70 1013802 1013799      71 1013811
 1013808      70 1013814 1013808      70 1013814 1013811      71 1013823 1013820
      70 1013826 1013820      70 1013826 1013823      71 1013835 1013832      70
 1013838 1013832      70 1013838 1013835      71 1013847 1013844      70 1013850
 1013844      70 1013850 1013847      71 1013859 1013856      70 1013862 1013856
      70 1013862 1013859      71 1013871 1013868      70 1013874 1013868      70
 1013874 1013871      71 1013883 1013880      70 1013886 1013880      70 1013886
 1013883      71 1013895 1013892      70 1013898 1013892      70 1013898 1013895
      71 1013907 1013904      70 1013910 1013904      70 1013910 1013907      71
 1013919 1013916      70 1013922 1013916      70 1013922 1013919      71 1013931
 1013928      70 1013934 1013928      70 1013934 1013931      71 1013943 1013940
      70 1013946 1013940      70 1013946 1013943      71 1013955 1013952      70
 1013958 1013952      70 1013958 1013955      71 1013967 1013964      70 1013970
 1013964      70 1013970 1013967      71 1013979 1013976      70 1013982 1013976
      70 1013982 1013979      71 1013991 1013988      70 1013994 1013988      70
 1013994 1013991      71 1014003 1014000      70 1014006 1014000      70 1014006
 1014003      71 1014015 1014012      70 1014018 1014012      70 1014018 1014015
      71 1014027 1014024      70 1014030 1014024      70 1014030 1014027      71
 1014039 1014036      70 1014042 1014036      70 1014042 1014039      71 1014051
 1014048      70 1014054 1014048      70 1014054 1014051      71 1014063 1014060
      70 1014066 1014060      70 1014066 1014063      71 1014075 1014072      70
 1014078 1014072      70 1014078 1014075      71 1014087 1014084      70 1014090
 1014084      70 1014090 1014087      71 1014099 1014096      70 1014102 1014096
      70 1014102 1014099      71 1014111 1014108      70 1014114 1014108      70
 1014114 1014111      71 1014123 1014120      70 1014126 1014120      70 1014126
 1014123      71 1014135 1014132      70 1014138 1014132      70 1014138 1014135
      71 1014147 1014144      70 1014150 1014144      70 1014150 1014147      71
 1014159 1014156      70 1014162 1014156      70 1014162 1014159      71 1014171
 1014168      70 1014174 1014168      70 1014174 1014171      71 1014183 1014180
      70 1014186 1014180      70 1014186 1014183      71 1014195 1014192      70
 1014198 1014192      70 1014198 1014195      71 1014207 1014204      70 1014210
 1014204      70 1014210 1014207      71 1014219 1014216      70 1014222 1014216
      70 1014222 1014219      71 1014231 1014228      70 1014234 1014228      70
 1014234 1014231      71 1014243 1014240      70 1014246 1014240      70 1014246
 1014243      71 1014255 1014252      70 1014258 1014252      70 1014258 1014255
      71 1014267 1014264      70 1014270 1014264      70 1014270 1014267      71
 1014279 1014276      70 1014282 1014276      70 1014282 1014279      71 1014291
 1014288      70 1014294 1014288      70 1014294 1014291      71 1014303 1014300
      70 1014306 1014300      70 1014306 1014303      71 1014315 1014312      70
 1014318 1014312      70 1014318 1014315      71 1014327 1014324      70 1014330
 1014324      70 1014330 1014327      71 1014339 1014336      70 1014342 1014336
      70 1014342 1014339      71 1014351 1014348      70 1014354 1014348      70
 1014354 1014351      71 1014363 1014360      70 1014366 1014360      70 1014366
 1014363      71 1014375 1014372      70 1014378 1014372      70 1014378 1014375
      71 1014387 1014384      70 1014390 1014384      70 1014390 1014387      71
 1014399 1014396      70 1014402 1014396      70 1014402 1014399      71 1014411
 1014408      70 1014414 1014408      70 1014414 1014411      71 1014423 1014420
      70 1014426 1014420      70 1014426 1014423      71 1014435 1014432      70
 1014438 1014432      70 1014438 1014435      71 1014447 1014444      70 1014450
 1014444      70 1014450 1014447      71 1014459 1014456      70 1014462 1014456
      70 1014462 1014459      71 1014471 1014468      70 1014474 1014468      70
 1014474 1014471      71 1014483 1014480      70 1014486 1014480      70 1014486
 1014483      71 1014495 1014492      70 1014498 1014492      70 1014498 1014495
      71 1014507 1014504      70 1014510 1014504      70 1014510 1014507      71
 1014519 1014516      70 1014522 1014516      70 1014522 1014519      71 1014531
 1014528      70 1014534 1014528      70 1014534 1014531      71 1014543 1014540
      70 1014546 1014540      70 1014546 1014543      71 1014555 1014552      70
 1014558 1014552      70 1014558 1014555      71 1014567 1014564      70 1014570
 1014564      70 1014570 1014567      71 1014579 1014576      70 1014582 1014576
      70 1014582 1014579      71 1014591 1014588      70 1014594 1014588      70
 1014594 1014591      71 1014603 1014600      70 1014606 1014600      70 1014606
 1014603      71 1014615 1014612      70 1014618 1014612      70 1014618 1014615
      71 1014627 1014624      70 1014630 1014624      70 1014630 1014627      71
 1014639 1014636      70 1014642 1014636      70 1014642 1014639      71 1014651
 1014648      70 1014654 1014648      70 1014654 1014651      71 1014663 1014660
      70 1014666 1014660      70 1014666 1014663      71 1014675 1014672      70
 1014678 1014672      70 1014678 1014675      71 1014687 1014684      70 1014690
 1014684      70 1014690 1014687      71 1014699 1014696      70 1014702 1014696
      70 1014702 1014699      71 1014711 1014708      70 1014714 1014708      70
 1014714 1014711      71 1014723 1014720      70 1014726 1014720      70 1014726
 1014723      71 1014735 1014732      70 1014738 1014732      70 1014738 1014735
      71 1014747 1014744      70 1014750 1014744      70 1014750 1014747      71
 1014759 1014756      70 1014762 1014756      70 1014762 1014759      71 1014771
 1014768      70 1014774 1014768      70 1014774 1014771      71 1014783 1014780
      70 1014786 1014780      70 1014786 1014783      71 1014795 1014792      70
 1014798 1014792      70 1014798 1014795      71 1014807 1014804      70 1014810
 1014804      70 1014810 1014807      71 1014819 1014816      70 1014822 1014816
      70 1014822 1014819      71 1014831 1014828      70 1014834 1014828      70
 1014834 1014831      71 1014843 1014840      70 1014846 1014840      70 1014846
 1014843      71 1014855 1014852      70 1014858 1014852      70 1014858 1014855
      71 1014867 1014864      70 1014870 1014864      70 1014870 1014867      71
 1014879 1014876      70 1014882 1014876      70 1014882 1014879      71 1014891
 1014888      70 1014894 1014888      70 1014894 1014891      71 1014903 1014900
      70 1014906 1014900      70 1014906 1014903      71 1014915 1014912      70
 1014918 1014912      70 1014918 1014915      71 1014927 1014924      70 1014930
 1014924      70 1014930 1014927      71 1014939 1014936      70 1014942 1014936
      70 1014942 1014939      71 1014951 1014948      70 1014954 1014948      70
 1014954 1014951      71 1014963 1014960      70 1014966 1014960      70 1014966
 1014963      71 1014975 1014972      70 1014978 1014972      70 1014978 1014975
      71 1014987 1014984      70 1014990 1014984      70 1014990 1014987      71
 1014999 1014996      70 1015002 1014996      70 1015002 1014999      71 1015011
 1015008      70 1015014 1015008      70 1015014 1015011      71 1015023 1015020
      70 1015026 1015020      70 1015026 1015023      71 1015035 1015032      70
 1015038 1015032      70 1015038 1015035      71 1015047 1015044      70 1015050
 1015044      70 1015050 1015047      71 1015059 1015056      70 1015062 1015056
      70 1015062 1015059      71 1015071 1015068      70 1015074 1015068      70
 1015074 1015071      71 1015083 1015080      70 1015086 1015080      70 1015086
 1015083      71 1015095 1015092      70 1015098 1015092      70 1015098 1015095
      71 1015107 1015104      70 1015110 1015104      70 1015110 1015107      71
 1015119 1015116      70 1015122 1015116      70 1015122 1015119      71 1015131
 1015128      70 1015134 1015128      70 1015134 1015131      71 1015143 1015140
      70 1015146 1015140      70 1015146 1015143      71 1015155 1015152      70
 1015158 1015152      70 1015158 1015155      71 1015167 1015164      70 1015170
 1015164      70 1015170 1015167      71 1015179 1015176      70 1015182 1015176
      70 1015182 1015179      71 1015191 1015188      70 1015194 1015188      70
 1015194 1015191      71 1015203 1015200      70 1015206 1015200      70 1015206
 1015203      71 1015215 1015212      70 1015218 1015212      70 1015218 1015215
      71 1015227 1015224      70 1015230 1015224      70 1015230 1015227      71
 1015239 1015236      70 1015242 1015236      70 1015242 1015239      71 1015251
 1015248      70 1015254 1015248      70 1015254 1015251      71 1015263 1015260
      70 1015266 1015260      70 1015266 1015263      71 1015275 1015272      70
 1015278 1015272      70 1015278 1015275      71 1015287 1015284      70 1015290
 1015284      70 1015290 1015287      71 1015299 1015296      70 1015302 1015296
      70 1015302 1015299      71 1015311 1015308      70 1015314 1015308      70
 1015314 1015311      71 1015323 1015320      70 1015326 1015320      70 1015326
 1015323      71 1015335 1015332      70 1015338 1015332      70 1015338 1015335
      71 1015347 1015344      70 1015350 1015344      70 1015350 1015347      71
 1015359 1015356      70 1015362 1015356      70 1015362 1015359      71 1015371
 1015368      70 1015374 1015368      70 1015374 1015371      71 1015383 1015380
      70 1015386 1015380      70 1015386 1015383      71 1015395 1015392      70
 1015398 1015392      70 1015398 1015395      71 1015407 1015404      70 1015410
 1015404      70 1015410 1015407      71 1015419 1015416      70 1015422 1015416
      70 1015422 1015419      71 1015431 1015428      70 1015434 1015428      70
 1015434 1015431      71 1015443 1015440      70 1015446 1015440      70 1015446
 1015443      71 1015455 1015452      70 1015458 1015452      70 1015458 1015455
      71 1015467 1015464      70 1015470 1015464      70 1015470 1015467      71
 1015479 1015476      70 1015482 1015476      70 1015482 1015479      71 1015491
 1015488      70 1015494 1015488      70 1015494 1015491      71 1015503 1015500
      70 1015506 1015500      70 1015506 1015503      71 1015515 1015512      70
 1015518 1015512      70 1015518 1015515      71 1015527 1015524      70 1015530
 1015524      70 1015530 1015527      71 1015539 1015536      70 1015542 1015536
      70 1015542 1015539      71 1015551 1015548      70 1015554 1015548      70
 1015554 1015551      71 1015563 1015560      70 1015566 1015560      70 1015566
 1015563      71 1015575 1015572      70 1015578 1015572      70 1015578 1015575
      71 1015587 1015584      70 1015590 1015584      70 1015590 1015587      71
 1015599 1015596      70 1015602 1015596      70 1015602 1015599      71 1015611
 1015608      70 1015614 1015608      70 1015614 1015611      71 1015623 1015620
      70 1015626 1015620      70 1015626 1015623      71 1015635 1015632      70
 1015638 1015632      70 1015638 1015635      71 1015647 1015644      70 1015650
 1015644      70 1015650 1015647      71 1015659 1015656      70 1015662 1015656
      70 1015662 1015659      71 1015671 1015668      70 1015674 1015668      70
 1015674 1015671      71 1015683 1015680      70 1015686 1015680      70 1015686
 1015683      71 1015695 1015692      70 1015698 1015692      70 1015698 1015695
      71 1015707 1015704      70 1015710 1015704      70 1015710 1015707      71
 1015719 1015716      70 1015722 1015716      70 1015722 1015719      71 1015731
 1015728      70 1015734 1015728      70 1015734 1015731      71 1015743 1015740
      70 1015746 1015740      70 1015746 1015743      71 1015755 1015752      70
 1015758 1015752      70 1015758 1015755      71 1015767 1015764      70 1015770
 1015764      70 1015770 1015767      71 1015779 1015776      70 1015782 1015776
      70 1015782 1015779      71 1015791 1015788      70 1015794 1015788      70
 1015794 1015791      71 1015803 1015800      70 1015806 1015800      70 1015806
 1015803      71 1015815 1015812      70 1015818 1015812      70 1015818 1015815
      71 1015827 1015824      70 1015830 1015824      70 1015830 1015827      71
 1015839 1015836      70 1015842 1015836      70 1015842 1015839      71 1015851
 1015848      70 1015854 1015848      70 1015854 1015851      71 1015863 1015860
      70 1015866 1015860      70 1015866 1015863      71 1015875 1015872      70
 1015878 1015872      70 1015878 1015875      71 1015887 1015884      70 1015890
 1015884      70 1015890 1015887      71 1015899 1015896      70 1015902 1015896
      70 1015902 1015899      71 1015911 1015908      70 1015914 1015908      70
 1015914 1015911      71 1015923 1015920      70 1015926 1015920      70 1015926
 1015923      71 1015935 1015932      70 1015938 1015932      70 1015938 1015935
      71 1015947 1015944      70 1015950 1015944      70 1015950 1015947      71
 1015959 1015956      70 1015962 1015956      70 1015962 1015959      71 1015971
 1015968      70 1015974 1015968      70 1015974 1015971      71 1015983 1015980
      70 1015986 1015980      70 1015986 1015983      71 1015995 1015992      70
 1015998 1015992      70 1015998 1015995      71 1016007 1016004      70 1016010
 1016004      70 1016010 1016007      71 1016019 1016016      70 1016022 1016016
      70 1016022 1016019      71 1016031 1016028      70 1016034 1016028      70
 1016034 1016031      71 1016043 1016040      70 1016046 1016040      70 1016046
 1016043      71 1016055 1016052      70 1016058 1016052      70 1016058 1016055
      71 1016067 1016064      70 1016070 1016064      70 1016070 1016067      71
 1016079 1016076      70 1016082 1016076      70 1016082 1016079      71 1016091
 1016088      70 1016094 1016088      70 1016094 1016091      71 1016103 1016100
      70 1016106 1016100      70 1016106 1016103      71 1016115 1016112      70
 1016118 1016112      70 1016118 1016115      71 1016127 1016124      70 1016130
 1016124      70 1016130 1016127      71 1016139 1016136      70 1016142 1016136
      70 1016142 1016139      71 1016151 1016148      70 1016154 1016148      70
 1016154 1016151      71 1016163 1016160      70 1016166 1016160      70 1016166
 1016163      71 1016175 1016172      70 1016178 1016172      70 1016178 1016175
      71 1016187 1016184      70 1016190 1016184      70 1016190 1016187      71
 1016199 1016196      70 1016202 1016196      70 1016202 1016199      71 1016211
 1016208      70 1016214 1016208      70 1016214 1016211      71 1016223 1016220
      70 1016226 1016220      70 1016226 1016223      71 1016235 1016232      70
 1016238 1016232      70 1016238 1016235      71 1016247 1016244      70 1016250
 1016244      70 1016250 1016247      71 1016259 1016256      70 1016262 1016256
      70 1016262 1016259      71 1016271 1016268      70 1016274 1016268      70
 1016274 1016271      71 1016283 1016280      70 1016286 1016280      70 1016286
 1016283      71 1016295 1016292      70 1016298 1016292      70 1016298 1016295
      71 1016307 1016304      70 1016310 1016304      70 1016310 1016307      71
 1016319 1016316      70 1016322 1016316      70 1016322 1016319      71 1016331
 1016328      70 1016334 1016328      70 1016334 1016331      71 1016343 1016340
      70 1016346 1016340      70 1016346 1016343      71 1016355 1016352      70
 1016358 1016352      70 1016358 1016355      71 1016367 1016364      70 1016370
 1016364      70 1016370 1016367      71 1016379 1016376      70 1016382 1016376
      70 1016382 1016379      71 1016391 1016388      70 1016394 1016388      70
 1016394 1016391      71 1016403 1016400      70 1016406 1016400      70 1016406
 1016403      71 1016415 1016412      70 1016418 1016412      70 1016418 1016415
      71 1016427 1016424      70 1016430 1016424      70 1016430 1016427      71
 1016439 1016436      70 1016442 1016436      70 1016442 1016439      71 1016451
 1016448      70 1016454 1016448      70 1016454 1016451      71 1016463 1016460
      70 1016466 1016460      70 1016466 1016463      71 1016475 1016472      70
 1016478 1016472      70 1016478 1016475      71 1016487 1016484      70 1016490
 1016484      70 1016490 1016487      71 1016499 1016496      70 1016502 1016496
      70 1016502 1016499      71 1016511 1016508      70 1016514 1016508      70
 1016514 1016511      71 1016523 1016520      70 1016526 1016520      70 1016526
 1016523      71 1016535 1016532      70 1016538 1016532      70 1016538 1016535
      71 1016547 1016544      70 1016550 1016544      70 1016550 1016547      71
 1016559 1016556      70 1016562 1016556      70 1016562 1016559      71 1016571
 1016568      70 1016574 1016568      70 1016574 1016571      71 1016583 1016580
      70 1016586 1016580      70 1016586 1016583      71 1016595 1016592      70
 1016598 1016592      70 1016598 1016595      71 1016607 1016604      70 1016610
 1016604      70 1016610 1016607      71 1016619 1016616      70 1016622 1016616
      70 1016622 1016619      71 1016631 1016628      70 1016634 1016628      70
 1016634 1016631      71 1016643 1016640      70 1016646 1016640      70 1016646
 1016643      71 1016655 1016652      70 1016658 1016652      70 1016658 1016655
      71 1016667 1016664      70 1016670 1016664      70 1016670 1016667      71
 1016679 1016676      70 1016682 1016676      70 1016682 1016679      71 1016691
 1016688      70 1016694 1016688      70 1016694 1016691      71 1016703 1016700
      70 1016706 1016700      70 1016706 1016703      71 1016715 1016712      70
 1016718 1016712      70 1016718 1016715      71 1016727 1016724      70 1016730
 1016724      70 1016730 1016727      71 1016739 1016736      70 1016742 1016736
      70 1016742 1016739      71 1016751 1016748      70 1016754 1016748      70
 1016754 1016751      71 1016763 1016760      70 1016766 1016760      70 1016766
 1016763      71 1016775 1016772      70 1016778 1016772      70 1016778 1016775
      71 1016787 1016784      70 1016790 1016784      70 1016790 1016787      71
 1016799 1016796      70 1016802 1016796      70 1016802 1016799      71 1016811
 1016808      70 1016814 1016808      70 1016814 1016811      71 1016823 1016820
      70 1016826 1016820      70 1016826 1016823      71 1016835 1016832      70
 1016838 1016832      70 1016838 1016835      71 1016847 1016844      70 1016850
 1016844      70 1016850 1016847      71 1016859 1016856      70 1016862 1016856
      70 1016862 1016859      71 1016871 1016868      70 1016874 1016868      70
 1016874 1016871      71 1016883 1016880      70 1016886 1016880      70 1016886
 1016883      71 1016895 1016892      70 1016898 1016892      70 1016898 1016895
      71 1016907 1016904      70 1016910 1016904      70 1016910 1016907      71
 1016919 1016916      70 1016922 1016916      70 1016922 1016919      71 1016931
 1016928      70 1016934 1016928      70 1016934 1016931      71 1016943 1016940
      70 1016946 1016940      70 1016946 1016943      71 1016955 1016952      70
 1016958 1016952      70 1016958 1016955      71 1016967 1016964      70 1016970
 1016964      70 1016970 1016967      71 1016979 1016976      70 1016982 1016976
      70 1016982 1016979      71 1016991 1016988      70 1016994 1016988      70
 1016994 1016991      71 1017003 1017000      70 1017006 1017000      70 1017006
 1017003      71 1017015 1017012      70 1017018 1017012      70 1017018 1017015
      71 1017027 1017024      70 1017030 1017024      70 1017030 1017027      71
 1017039 1017036      70 1017042 1017036      70 1017042 1017039      71 1017051
 1017048      70 1017054 1017048      70 1017054 1017051      71 1017063 1017060
      70 1017066 1017060      70 1017066 1017063      71 1017075 1017072      70
 1017078 1017072      70 1017078 1017075      71 1017087 1017084      70 1017090
 1017084      70 1017090 1017087      71 1017099 1017096      70 1017102 1017096
      70 1017102 1017099      71 1017111 1017108      70 1017114 1017108      70
 1017114 1017111      71 1017123 1017120      70 1017126 1017120      70 1017126
 1017123      71 1017135 1017132      70 1017138 1017132      70 1017138 1017135
      71 1017147 1017144      70 1017150 1017144      70 1017150 1017147      71
 1017159 1017156      70 1017162 1017156      70 1017162 1017159      71 1017171
 1017168      70 1017174 1017168      70 1017174 1017171      71 1017183 1017180
      70 1017186 1017180      70 1017186 1017183      71 1017195 1017192      70
 1017198 1017192      70 1017198 1017195      71 1017207 1017204      70 1017210
 1017204      70 1017210 1017207      71 1017219 1017216      70 1017222 1017216
      70 1017222 1017219      71 1017231 1017228      70 1017234 1017228      70
 1017234 1017231      71 1017243 1017240      70 1017246 1017240      70 1017246
 1017243      71 1017255 1017252      70 1017258 1017252      70 1017258 1017255
      71 1017267 1017264      70 1017270 1017264      70 1017270 1017267      71
 1017279 1017276      70 1017282 1017276      70 1017282 1017279      71 1017291
 1017288      70 1017294 1017288      70 1017294 1017291      71 1017303 1017300
      70 1017306 1017300      70 1017306 1017303      71 1017315 1017312      70
 1017318 1017312      70 1017318 1017315      71 1017327 1017324      70 1017330
 1017324      70 1017330 1017327      71 1017339 1017336      70 1017342 1017336
      70 1017342 1017339      71 1017351 1017348      70 1017354 1017348      70
 1017354 1017351      71 1017363 1017360      70 1017366 1017360      70 1017366
 1017363      71 1017375 1017372      70 1017378 1017372      70 1017378 1017375
      71 1017387 1017384      70 1017390 1017384      70 1017390 1017387      71
 1017399 1017396      70 1017402 1017396      70 1017402 1017399      71 1017411
 1017408      70 1017414 1017408      70 1017414 1017411      71 1017423 1017420
      70 1017426 1017420      70 1017426 1017423      71 1017435 1017432      70
 1017438 1017432      70 1017438 1017435      71 1017447 1017444      70 1017450
 1017444      70 1017450 1017447      71 1017459 1017456      70 1017462 1017456
      70 1017462 1017459      71 1017471 1017468      70 1017474 1017468      70
 1017474 1017471      71 1017483 1017480      70 1017486 1017480      70 1017486
 1017483      71 1017495 1017492      70 1017498 1017492      70 1017498 1017495
      71 1017507 1017504      70 1017510 1017504      70 1017510 1017507      71
 1017519 1017516      70 1017522 1017516      70 1017522 1017519      71 1017531
 1017528      70 1017534 1017528      70 1017534 1017531      71 1017543 1017540
      70 1017546 1017540      70 1017546 1017543      71 1017555 1017552      70
 1017558 1017552      70 1017558 1017555      71 1017567 1017564      70 1017570
 1017564      70 1017570 1017567      71 1017579 1017576      70 1017582 1017576
      70 1017582 1017579      71 1017591 1017588      70 1017594 1017588      70
 1017594 1017591      71 1017603 1017600      70 1017606 1017600      70 1017606
 1017603      71 1017615 1017612      70 1017618 1017612      70 1017618 1017615
      71 1017627 1017624      70 1017630 1017624      70 1017630 1017627      71
 1017639 1017636      70 1017642 1017636      70 1017642 1017639      71 1017651
 1017648      70 1017654 1017648      70 1017654 1017651      71 1017663 1017660
      70 1017666 1017660      70 1017666 1017663      71 1017675 1017672      70
 1017678 1017672      70 1017678 1017675      71 1017687 1017684      70 1017690
 1017684      70 1017690 1017687      71 1017699 1017696      70 1017702 1017696
      70 1017702 1017699      71 1017711 1017708      70 1017714 1017708      70
 1017714 1017711      71 1017723 1017720      70 1017726 1017720      70 1017726
 1017723      71 1017735 1017732      70 1017738 1017732      70 1017738 1017735
      71 1017747 1017744      70 1017750 1017744      70 1017750 1017747      71
 1017759 1017756      70 1017762 1017756      70 1017762 1017759      71 1017771
 1017768      70 1017774 1017768      70 1017774 1017771      71 1017783 1017780
      70 1017786 1017780      70 1017786 1017783      71 1017795 1017792      70
 1017798 1017792      70 1017798 1017795      71 1017807 1017804      70 1017810
 1017804      70 1017810 1017807      71 1017819 1017816      70 1017822 1017816
      70 1017822 1017819      71 1017831 1017828      70 1017834 1017828      70
 1017834 1017831      71 1017843 1017840      70 1017846 1017840      70 1017846
 1017843      71 1017855 1017852      70 1017858 1017852      70 1017858 1017855
      71 1017867 1017864      70 1017870 1017864      70 1017870 1017867      71
 1017879 1017876      70 1017882 1017876      70 1017882 1017879      71 1017891
 1017888      70 1017894 1017888      70 1017894 1017891      71 1017903 1017900
      70 1017906 1017900      70 1017906 1017903      71 1017915 1017912      70
 1017918 1017912      70 1017918 1017915      71 1017927 1017924      70 1017930
 1017924      70 1017930 1017927      71 1017939 1017936      70 1017942 1017936
      70 1017942 1017939      71 1017951 1017948      70 1017954 1017948      70
 1017954 1017951      71 1017963 1017960      70 1017966 1017960      70 1017966
 1017963      71 1017975 1017972      70 1017978 1017972      70 1017978 1017975
      71 1017987 1017984      70 1017990 1017984      70 1017990 1017987      71
 1017999 1017996      70 1018002 1017996      70 1018002 1017999      71 1018011
 1018008      70 1018014 1018008      70 1018014 1018011      71 1018023 1018020
      70 1018026 1018020      70 1018026 1018023      71 1018035 1018032      70
 1018038 1018032      70 1018038 1018035      71 1018047 1018044      70 1018050
 1018044      70 1018050 1018047      71 1018059 1018056      70 1018062 1018056
      70 1018062 1018059      71 1018071 1018068      70 1018074 1018068      70
 1018074 1018071      71 1018083 1018080      70 1018086 1018080      70 1018086
 1018083      71 1018095 1018092      70 1018098 1018092      70 1018098 1018095
      71 1018107 1018104      70 1018110 1018104      70 1018110 1018107      71
 1018119 1018116      70 1018122 1018116      70 1018122 1018119      71 1018131
 1018128      70 1018134 1018128      70 1018134 1018131      71 1018143 1018140
      70 1018146 1018140      70 1018146 1018143      71 1018155 1018152      70
 1018158 1018152      70 1018158 1018155      71 1018167 1018164      70 1018170
 1018164      70 1018170 1018167      71 1018179 1018176      70 1018182 1018176
      70 1018182 1018179      71 1018191 1018188      70 1018194 1018188      70
 1018194 1018191      71 1018203 1018200      70 1018206 1018200      70 1018206
 1018203      71 1018215 1018212      70 1018218 1018212      70 1018218 1018215
      71 1018227 1018224      70 1018230 1018224      70 1018230 1018227      71
 1018239 1018236      70 1018242 1018236      70 1018242 1018239      71 1018251
 1018248      70 1018254 1018248      70 1018254 1018251      71 1018263 1018260
      70 1018266 1018260      70 1018266 1018263      71 1018275 1018272      70
 1018278 1018272      70 1018278 1018275      71 1018287 1018284      70 1018290
 1018284      70 1018290 1018287      71 1018299 1018296      70 1018302 1018296
      70 1018302 1018299      71 1018311 1018308      70 1018314 1018308      70
 1018314 1018311      71 1018323 1018320      70 1018326 1018320      70 1018326
 1018323      71 1018335 1018332      70 1018338 1018332      70 1018338 1018335
      71 1018347 1018344      70 1018350 1018344      70 1018350 1018347      71
 1018359 1018356      70 1018362 1018356      70 1018362 1018359      71 1018371
 1018368      70 1018374 1018368      70 1018374 1018371      71 1018383 1018380
      70 1018386 1018380      70 1018386 1018383      71 1018395 1018392      70
 1018398 1018392      70 1018398 1018395      71 1018407 1018404      70 1018410
 1018404      70 1018410 1018407      71 1018419 1018416      70 1018422 1018416
      70 1018422 1018419      71 1018431 1018428      70 1018434 1018428      70
 1018434 1018431      71 1018443 1018440      70 1018446 1018440      70 1018446
 1018443      71 1018455 1018452      70 1018458 1018452      70 1018458 1018455
      71 1018467 1018464      70 1018470 1018464      70 1018470 1018467      71
 1018479 1018476      70 1018482 1018476      70 1018482 1018479      71 1018491
 1018488      70 1018494 1018488      70 1018494 1018491      71 1018503 1018500
      70 1018506 1018500      70 1018506 1018503      71 1018515 1018512      70
 1018518 1018512      70 1018518 1018515      71 1018527 1018524      70 1018530
 1018524      70 1018530 1018527      71 1018539 1018536      70 1018542 1018536
      70 1018542 1018539      71 1018551 1018548      70 1018554 1018548      70
 1018554 1018551      71 1018563 1018560      70 1018566 1018560      70 1018566
 1018563      71 1018575 1018572      70 1018578 1018572      70 1018578 1018575
      71 1018587 1018584      70 1018590 1018584      70 1018590 1018587      71
 1018599 1018596      70 1018602 1018596      70 1018602 1018599      71 1018611
 1018608      70 1018614 1018608      70 1018614 1018611      71 1018623 1018620
      70 1018626 1018620      70 1018626 1018623      71 1018635 1018632      70
 1018638 1018632      70 1018638 1018635      71 1018647 1018644      70 1018650
 1018644      70 1018650 1018647      71 1018659 1018656      70 1018662 1018656
      70 1018662 1018659      71 1018671 1018668      70 1018674 1018668      70
 1018674 1018671      71 1018683 1018680      70 1018686 1018680      70 1018686
 1018683      71 1018695 1018692      70 1018698 1018692      70 1018698 1018695
      71 1018707 1018704      70 1018710 1018704      70 1018710 1018707      71
 1018719 1018716      70 1018722 1018716      70 1018722 1018719      71 1018731
 1018728      70 1018734 1018728      70 1018734 1018731      71 1018743 1018740
      70 1018746 1018740      70 1018746 1018743      71 1018755 1018752      70
 1018758 1018752      70 1018758 1018755      71 1018767 1018764      70 1018770
 1018764      70 1018770 1018767      71 1018779 1018776      70 1018782 1018776
      70 1018782 1018779      71 1018791 1018788      70 1018794 1018788      70
 1018794 1018791      71 1018803 1018800      70 1018806 1018800      70 1018806
 1018803      71 1018815 1018812      70 1018818 1018812      70 1018818 1018815
      71 1018827 1018824      70 1018830 1018824      70 1018830 1018827      71
 1018839 1018836      70 1018842 1018836      70 1018842 1018839      71 1018851
 1018848      70 1018854 1018848      70 1018854 1018851      71 1018863 1018860
      70 1018866 1018860      70 1018866 1018863      71 1018875 1018872      70
 1018878 1018872      70 1018878 1018875      71 1018887 1018884      70 1018890
 1018884      70 1018890 1018887      71 1018899 1018896      70 1018902 1018896
      70 1018902 1018899      71 1018911 1018908      70 1018914 1018908      70
 1018914 1018911      71 1018923 1018920      70 1018926 1018920      70 1018926
 1018923      71 1018935 1018932      70 1018938 1018932      70 1018938 1018935
      71 1018947 1018944      70 1018950 1018944      70 1018950 1018947      71
 1018959 1018956      70 1018962 1018956      70 1018962 1018959      71 1018971
 1018968      70 1018974 1018968      70 1018974 1018971      71 1018983 1018980
      70 1018986 1018980      70 1018986 1018983      71 1018995 1018992      70
 1018998 1018992      70 1018998 1018995      71 1019007 1019004      70 1019010
 1019004      70 1019010 1019007      71 1019019 1019016      70 1019022 1019016
      70 1019022 1019019      71 1019031 1019028      70 1019034 1019028      70
 1019034 1019031      71 1019043 1019040      70 1019046 1019040      70 1019046
 1019043      71 1019055 1019052      70 1019058 1019052      70 1019058 1019055
      71 1019067 1019064      70 1019070 1019064      70 1019070 1019067      71
 1019079 1019076      70 1019082 1019076      70 1019082 1019079      71 1019091
 1019088      70 1019094 1019088      70 1019094 1019091      71 1019103 1019100
      70 1019106 1019100      70 1019106 1019103      71 1019115 1019112      70
 1019118 1019112      70 1019118 1019115      71 1019127 1019124      70 1019130
 1019124      70 1019130 1019127      71 1019139 1019136      70 1019142 1019136
      70 1019142 1019139      71 1019151 1019148      70 1019154 1019148      70
 1019154 1019151      71 1019163 1019160      70 1019166 1019160      70 1019166
 1019163      71 1019175 1019172      70 1019178 1019172      70 1019178 1019175
      71 1019187 1019184      70 1019190 1019184      70 1019190 1019187      71
 1019199 1019196      70 1019202 1019196      70 1019202 1019199      71 1019211
 1019208      70 1019214 1019208      70 1019214 1019211      71 1019223 1019220
      70 1019226 1019220      70 1019226 1019223      71 1019235 1019232      70
 1019238 1019232      70 1019238 1019235      71 1019247 1019244      70 1019250
 1019244      70 1019250 1019247      71 1019259 1019256      70 1019262 1019256
      70 1019262 1019259      71 1019271 1019268      70 1019274 1019268      70
 1019274 1019271      71 1019283 1019280      70 1019286 1019280      70 1019286
 1019283      71 1019295 1019292      70 1019298 1019292      70 1019298 1019295
      71 1019307 1019304      70 1019310 1019304      70 1019310 1019307      71
 1019319 1019316      70 1019322 1019316      70 1019322 1019319      71 1019331
 1019328      70 1019334 1019328      70 1019334 1019331      71 1019343 1019340
      70 1019346 1019340      70 1019346 1019343      71 1019355 1019352      70
 1019358 1019352      70 1019358 1019355      71 1019367 1019364      70 1019370
 1019364      70 1019370 1019367      71 1019379 1019376      70 1019382 1019376
      70 1019382 1019379      71 1019391 1019388      70 1019394 1019388      70
 1019394 1019391      71 1019403 1019400      70 1019406 1019400      70 1019406
 1019403      71 1019415 1019412      70 1019418 1019412      70 1019418 1019415
      71 1019427 1019424      70 1019430 1019424      70 1019430 1019427      71
 1019439 1019436      70 1019442 1019436      70 1019442 1019439      71 1019451
 1019448      70 1019454 1019448      70 1019454 1019451      71 1019463 1019460
      70 1019466 1019460      70 1019466 1019463      71 1019475 1019472      70
 1019478 1019472      70 1019478 1019475      71 1019487 1019484      70 1019490
 1019484      70 1019490 1019487      71 1019499 1019496      70 1019502 1019496
      70 1019502 1019499      71 1019511 1019508      70 1019514 1019508      70
 1019514 1019511      71 1019523 1019520      70 1019526 1019520      70 1019526
 1019523      71 1019535 1019532      70 1019538 1019532      70 1019538 1019535
      71 1019547 1019544      70 1019550 1019544      70 1019550 1019547      71
 1019559 1019556      70 1019562 1019556      70 1019562 1019559      71 1019571
 1019568      70 1019574 1019568      70 1019574 1019571      71 1019583 1019580
      70 1019586 1019580      70 1019586 1019583      71 1019595 1019592      70
 1019598 1019592      70 1019598 1019595      71 1019607 1019604      70 1019610
 1019604      70 1019610 1019607      71 1019619 1019616      70 1019622 1019616
      70 1019622 1019619      71 1019631 1019628      70 1019634 1019628      70
 1019634 1019631      71 1019643 1019640      70 1019646 1019640      70 1019646
 1019643      71 1019655 1019652      70 1019658 1019652      70 1019658 1019655
      71 1019667 1019664      70 1019670 1019664      70 1019670 1019667      71
 1019679 1019676      70 1019682 1019676      70 1019682 1019679      71 1019691
 1019688      70 1019694 1019688      70 1019694 1019691      71 1019703 1019700
      70 1019706 1019700      70 1019706 1019703      71 1019715 1019712      70
 1019718 1019712      70 1019718 1019715      71 1019727 1019724      70 1019730
 1019724      70 1019730 1019727      71 1019739 1019736      70 1019742 1019736
      70 1019742 1019739      71 1019751 1019748      70 1019754 1019748      70
 1019754 1019751      71 1019763 1019760      70 1019766 1019760      70 1019766
 1019763      71 1019775 1019772      70 1019778 1019772      70 1019778 1019775
      71 1019787 1019784      70 1019790 1019784      70 1019790 1019787      71
 1019799 1019796      70 1019802 1019796      70 1019802 1019799      71 1019811
 1019808      70 1019814 1019808      70 1019814 1019811      71 1019823 1019820
      70 1019826 1019820      70 1019826 1019823      71 1019835 1019832      70
 1019838 1019832      70 1019838 1019835      71 1019847 1019844      70 1019850
 1019844      70 1019850 1019847      71 1019859 1019856      70 1019862 1019856
      70 1019862 1019859      71 1019871 1019868      70 1019874 1019868      70
 1019874 1019871      71 1019883 1019880      70 1019886 1019880      70 1019886
 1019883      71 1019895 1019892      70 1019898 1019892      70 1019898 1019895
      71 1019907 1019904      70 1019910 1019904      70 1019910 1019907      71
 1019919 1019916      70 1019922 1019916      70 1019922 1019919      71 1019931
 1019928      70 1019934 1019928      70 1019934 1019931      71 1019943 1019940
      70 1019946 1019940      70 1019946 1019943      71 1019955 1019952      70
 1019958 1019952      70 1019958 1019955      71 1019967 1019964      70 1019970
 1019964      70 1019970 1019967      71 1019979 1019976      70 1019982 1019976
      70 1019982 1019979      71 1019991 1019988      70 1019994 1019988      70
 1019994 1019991      71 1020003 1020000      70 1020006 1020000      70 1020006
 1020003      71 1020015 1020012      70 1020018 1020012      70 1020018 1020015
      71 1020027 1020024      70 1020030 1020024      70 1020030 1020027      71
 1020039 1020036      70 1020042 1020036      70 1020042 1020039      71 1020051
 1020048      70 1020054 1020048      70 1020054 1020051      71 1020063 1020060
      70 1020066 1020060      70 1020066 1020063      71 1020075 1020072      70
 1020078 1020072      70 1020078 1020075      71 1020087 1020084      70 1020090
 1020084      70 1020090 1020087      71 1020099 1020096      70 1020102 1020096
      70 1020102 1020099      71 1020111 1020108      70 1020114 1020108      70
 1020114 1020111      71 1020123 1020120      70 1020126 1020120      70 1020126
 1020123      71 1020135 1020132      70 1020138 1020132      70 1020138 1020135
      71 1020147 1020144      70 1020150 1020144      70 1020150 1020147      71
 1020159 1020156      70 1020162 1020156      70 1020162 1020159      71 1020171
 1020168      70 1020174 1020168      70 1020174 1020171      71 1020183 1020180
      70 1020186 1020180      70 1020186 1020183      71 1020195 1020192      70
 1020198 1020192      70 1020198 1020195      71 1020207 1020204      70 1020210
 1020204      70 1020210 1020207      71 1020219 1020216      70 1020222 1020216
      70 1020222 1020219      71 1020231 1020228      70 1020234 1020228      70
 1020234 1020231      71 1020243 1020240      70 1020246 1020240      70 1020246
 1020243      71 1020255 1020252      70 1020258 1020252      70 1020258 1020255
      71 1020267 1020264      70 1020270 1020264      70 1020270 1020267      71
 1020279 1020276      70 1020282 1020276      70 1020282 1020279      71 1020291
 1020288      70 1020294 1020288      70 1020294 1020291      71 1020303 1020300
      70 1020306 1020300      70 1020306 1020303      71 1020315 1020312      70
 1020318 1020312      70 1020318 1020315      71 1020327 1020324      70 1020330
 1020324      70 1020330 1020327      71 1020339 1020336      70 1020342 1020336
      70 1020342 1020339      71 1020351 1020348      70 1020354 1020348      70
 1020354 1020351      71 1020363 1020360      70 1020366 1020360      70 1020366
 1020363      71 1020375 1020372      70 1020378 1020372      70 1020378 1020375
      71 1020387 1020384      70 1020390 1020384      70 1020390 1020387      71
 1020399 1020396      70 1020402 1020396      70 1020402 1020399      71 1020411
 1020408      70 1020414 1020408      70 1020414 1020411      71 1020423 1020420
      70 1020426 1020420      70 1020426 1020423      71 1020435 1020432      70
 1020438 1020432      70 1020438 1020435      71 1020447 1020444      70 1020450
 1020444      70 1020450 1020447      71 1020459 1020456      70 1020462 1020456
      70 1020462 1020459      71 1020471 1020468      70 1020474 1020468      70
 1020474 1020471      71 1020483 1020480      70 1020486 1020480      70 1020486
 1020483      71 1020495 1020492      70 1020498 1020492      70 1020498 1020495
      71 1020507 1020504      70 1020510 1020504      70 1020510 1020507      71
 1020519 1020516      70 1020522 1020516      70 1020522 1020519      71 1020531
 1020528      70 1020534 1020528      70 1020534 1020531      71 1020543 1020540
      70 1020546 1020540      70 1020546 1020543      71 1020555 1020552      70
 1020558 1020552      70 1020558 1020555      71 1020567 1020564      70 1020570
 1020564      70 1020570 1020567      71 1020579 1020576      70 1020582 1020576
      70 1020582 1020579      71 1020591 1020588      70 1020594 1020588      70
 1020594 1020591      71 1020603 1020600      70 1020606 1020600      70 1020606
 1020603      71 1020615 1020612      70 1020618 1020612      70 1020618 1020615
      71 1020627 1020624      70 1020630 1020624      70 1020630 1020627      71
 1020639 1020636      70 1020642 1020636      70 1020642 1020639      71 1020651
 1020648      70 1020654 1020648      70 1020654 1020651      71 1020663 1020660
      70 1020666 1020660      70 1020666 1020663      71 1020675 1020672      70
 1020678 1020672      70 1020678 1020675      71 1020687 1020684      70 1020690
 1020684      70 1020690 1020687      71 1020699 1020696      70 1020702 1020696
      70 1020702 1020699      71 1020711 1020708      70 1020714 1020708      70
 1020714 1020711      71 1020723 1020720      70 1020726 1020720      70 1020726
 1020723      71 1020735 1020732      70 1020738 1020732      70 1020738 1020735
      71 1020747 1020744      70 1020750 1020744      70 1020750 1020747      71
 1020759 1020756      70 1020762 1020756      70 1020762 1020759      71 1020771
 1020768      70 1020774 1020768      70 1020774 1020771      71 1020783 1020780
      70 1020786 1020780      70 1020786 1020783      71 1020795 1020792      70
 1020798 1020792      70 1020798 1020795      71 1020807 1020804      70 1020810
 1020804      70 1020810 1020807      71 1020819 1020816      70 1020822 1020816
      70 1020822 1020819      71 1020831 1020828      70 1020834 1020828      70
 1020834 1020831      71 1020843 1020840      70 1020846 1020840      70 1020846
 1020843      71 1020855 1020852      70 1020858 1020852      70 1020858 1020855
      71 1020867 1020864      70 1020870 1020864      70 1020870 1020867      71
 1020879 1020876      70 1020882 1020876      70 1020882 1020879      71 1020891
 1020888      70 1020894 1020888      70 1020894 1020891      71 1020903 1020900
      70 1020906 1020900      70 1020906 1020903      71 1020915 1020912      70
 1020918 1020912      70 1020918 1020915      71 1020927 1020924      70 1020930
 1020924      70 1020930 1020927      71 1020939 1020936      70 1020942 1020936
      70 1020942 1020939      71 1020951 1020948      70 1020954 1020948      70
 1020954 1020951      71 1020963 1020960      70 1020966 1020960      70 1020966
 1020963      71 1020975 1020972      70 1020978 1020972      70 1020978 1020975
      71 1020987 1020984      70 1020990 1020984      70 1020990 1020987      71
 1020999 1020996      70 1021002 1020996      70 1021002 1020999      71 1021011
 1021008      70 1021014 1021008      70 1021014 1021011      71 1021023 1021020
      70 1021026 1021020      70 1021026 1021023      71 1021035 1021032      70
 1021038 1021032      70 1021038 1021035      71 1021047 1021044      70 1021050
 1021044      70 1021050 1021047      71 1021059 1021056      70 1021062 1021056
      70 1021062 1021059      71 1021071 1021068      70 1021074 1021068      70
 1021074 1021071      71 1021083 1021080      70 1021086 1021080      70 1021086
 1021083      71 1021095 1021092      70 1021098 1021092      70 1021098 1021095
      71 1021107 1021104      70 1021110 1021104      70 1021110 1021107      71
 1021119 1021116      70 1021122 1021116      70 1021122 1021119      71 1021131
 1021128      70 1021134 1021128      70 1021134 1021131      71 1021143 1021140
      70 1021146 1021140      70 1021146 1021143      71 1021155 1021152      70
 1021158 1021152      70 1021158 1021155      71 1021167 1021164      70 1021170
 1021164      70 1021170 1021167      71 1021179 1021176      70 1021182 1021176
      70 1021182 1021179      71 1021191 1021188      70 1021194 1021188      70
 1021194 1021191      71 1021203 1021200      70 1021206 1021200      70 1021206
 1021203      71 1021215 1021212      70 1021218 1021212      70 1021218 1021215
      71 1021227 1021224      70 1021230 1021224      70 1021230 1021227      71
 1021239 1021236      70 1021242 1021236      70 1021242 1021239      71 1021251
 1021248      70 1021254 1021248      70 1021254 1021251      71 1021263 1021260
      70 1021266 1021260      70 1021266 1021263      71 1021275 1021272      70
 1021278 1021272      70 1021278 1021275      71 1021287 1021284      70 1021290
 1021284      70 1021290 1021287      71 1021299 1021296      70 1021302 1021296
      70 1021302 1021299      71 1021311 1021308      70 1021314 1021308      70
 1021314 1021311      71 1021323 1021320      70 1021326 1021320      70 1021326
 1021323      71 1021335 1021332      70 1021338 1021332      70 1021338 1021335
      71 1021347 1021344      70 1021350 1021344      70 1021350 1021347      71
 1021359 1021356      70 1021362 1021356      70 1021362 1021359      71 1021371
 1021368      70 1021374 1021368      70 1021374 1021371      71 1021383 1021380
      70 1021386 1021380      70 1021386 1021383      71 1021395 1021392      70
 1021398 1021392      70 1021398 1021395      71 1021407 1021404      70 1021410
 1021404      70 1021410 1021407      71 1021419 1021416      70 1021422 1021416
      70 1021422 1021419      71 1021431 1021428      70 1021434 1021428      70
 1021434 1021431      71 1021443 1021440      70 1021446 1021440      70 1021446
 1021443      71 1021455 1021452      70 1021458 1021452      70 1021458 1021455
      71 1021467 1021464      70 1021470 1021464      70 1021470 1021467      71
 1021479 1021476      70 1021482 1021476      70 1021482 1021479      71 1021491
 1021488      70 1021494 1021488      70 1021494 1021491      71 1021503 1021500
      70 1021506 1021500      70 1021506 1021503      71 1021515 1021512      70
 1021518 1021512      70 1021518 1021515      71 1021527 1021524      70 1021530
 1021524      70 1021530 1021527      71 1021539 1021536      70 1021542 1021536
      70 1021542 1021539      71 1021551 1021548      70 1021554 1021548      70
 1021554 1021551      71 1021563 1021560      70 1021566 1021560      70 1021566
 1021563      71 1021575 1021572      70 1021578 1021572      70 1021578 1021575
      71 1021587 1021584      70 1021590 1021584      70 1021590 1021587      71
 1021599 1021596      70 1021602 1021596      70 1021602 1021599      71 1021611
 1021608      70 1021614 1021608      70 1021614 1021611      71 1021623 1021620
      70 1021626 1021620      70 1021626 1021623      71 1021635 1021632      70
 1021638 1021632      70 1021638 1021635      71 1021647 1021644      70 1021650
 1021644      70 1021650 1021647      71 1021659 1021656      70 1021662 1021656
      70 1021662 1021659      71 1021671 1021668      70 1021674 1021668      70
 1021674 1021671      71 1021683 1021680      70 1021686 1021680      70 1021686
 1021683      71 1021695 1021692      70 1021698 1021692      70 1021698 1021695
      71 1021707 1021704      70 1021710 1021704      70 1021710 1021707      71
 1021719 1021716      70 1021722 1021716      70 1021722 1021719      71 1021731
 1021728      70 1021734 1021728      70 1021734 1021731      71 1021743 1021740
      70 1021746 1021740      70 1021746 1021743      71 1021755 1021752      70
 1021758 1021752      70 1021758 1021755      71 1021767 1021764      70 1021770
 1021764      70 1021770 1021767      71 1021779 1021776      70 1021782 1021776
      70 1021782 1021779      71 1021791 1021788      70 1021794 1021788      70
 1021794 1021791      71 1021803 1021800      70 1021806 1021800      70 1021806
 1021803      71 1021815 1021812      70 1021818 1021812      70 1021818 1021815
      71 1021827 1021824      70 1021830 1021824      70 1021830 1021827      71
 1021839 1021836      70 1021842 1021836      70 1021842 1021839      71 1021851
 1021848      70 1021854 1021848      70 1021854 1021851      71 1021863 1021860
      70 1021866 1021860      70 1021866 1021863      71 1021875 1021872      70
 1021878 1021872      70 1021878 1021875      71 1021887 1021884      70 1021890
 1021884      70 1021890 1021887      71 1021899 1021896      70 1021902 1021896
      70 1021902 1021899      71 1021911 1021908      70 1021914 1021908      70
 1021914 1021911      71 1021923 1021920      70 1021926 1021920      70 1021926
 1021923      71 1021935 1021932      70 1021938 1021932      70 1021938 1021935
      71 1021947 1021944      70 1021950 1021944      70 1021950 1021947      71
 1021959 1021956      70 1021962 1021956      70 1021962 1021959      71 1021971
 1021968      70 1021974 1021968      70 1021974 1021971      71 1021983 1021980
      70 1021986 1021980      70 1021986 1021983      71 1021995 1021992      70
 1021998 1021992      70 1021998 1021995      71 1022007 1022004      70 1022010
 1022004      70 1022010 1022007      71 1022019 1022016      70 1022022 1022016
      70 1022022 1022019      71 1022031 1022028      70 1022034 1022028      70
 1022034 1022031      71 1022043 1022040      70 1022046 1022040      70 1022046
 1022043      71 1022055 1022052      70 1022058 1022052      70 1022058 1022055
      71 1022067 1022064      70 1022070 1022064      70 1022070 1022067      71
 1022079 1022076      70 1022082 1022076      70 1022082 1022079      71 1022091
 1022088      70 1022094 1022088      70 1022094 1022091      71 1022103 1022100
      70 1022106 1022100      70 1022106 1022103      71 1022115 1022112      70
 1022118 1022112      70 1022118 1022115      71 1022127 1022124      70 1022130
 1022124      70 1022130 1022127      71 1022139 1022136      70 1022142 1022136
      70 1022142 1022139      71 1022151 1022148      70 1022154 1022148      70
 1022154 1022151      71 1022163 1022160      70 1022166 1022160      70 1022166
 1022163      71 1022175 1022172      70 1022178 1022172      70 1022178 1022175
      71 1022187 1022184      70 1022190 1022184      70 1022190 1022187      71
 1022199 1022196      70 1022202 1022196      70 1022202 1022199      71 1022211
 1022208      70 1022214 1022208      70 1022214 1022211      71 1022223 1022220
      70 1022226 1022220      70 1022226 1022223      71 1022235 1022232      70
 1022238 1022232      70 1022238 1022235      71 1022247 1022244      70 1022250
 1022244      70 1022250 1022247      71 1022259 1022256      70 1022262 1022256
      70 1022262 1022259      71 1022271 1022268      70 1022274 1022268      70
 1022274 1022271      71 1022283 1022280      70 1022286 1022280      70 1022286
 1022283      71 1022295 1022292      70 1022298 1022292      70 1022298 1022295
      71 1022307 1022304      70 1022310 1022304      70 1022310 1022307      71
 1022319 1022316      70 1022322 1022316      70 1022322 1022319      71 1022331
 1022328      70 1022334 1022328      70 1022334 1022331      71 1022343 1022340
      70 1022346 1022340      70 1022346 1022343      71 1022355 1022352      70
 1022358 1022352      70 1022358 1022355      71 1022367 1022364      70 1022370
 1022364      70 1022370 1022367      71 1022379 1022376      70 1022382 1022376
      70 1022382 1022379      71 1022391 1022388      70 1022394 1022388      70
 1022394 1022391      71 1022403 1022400      70 1022406 1022400      70 1022406
 1022403      71 1022415 1022412      70 1022418 1022412      70 1022418 1022415
      71 1022427 1022424      70 1022430 1022424      70 1022430 1022427      71
 1022439 1022436      70 1022442 1022436      70 1022442 1022439      71 1022451
 1022448      70 1022454 1022448      70 1022454 1022451      71 1022463 1022460
      70 1022466 1022460      70 1022466 1022463      71 1022475 1022472      70
 1022478 1022472      70 1022478 1022475      71 1022487 1022484      70 1022490
 1022484      70 1022490 1022487      71 1022499 1022496      70 1022502 1022496
      70 1022502 1022499      71 1022511 1022508      70 1022514 1022508      70
 1022514 1022511      71 1022523 1022520      70 1022526 1022520      70 1022526
 1022523      71 1022535 1022532      70 1022538 1022532      70 1022538 1022535
      71 1022547 1022544      70 1022550 1022544      70 1022550 1022547      71
 1022559 1022556      70 1022562 1022556      70 1022562 1022559      71 1022571
 1022568      70 1022574 1022568      70 1022574 1022571      71 1022583 1022580
      70 1022586 1022580      70 1022586 1022583      71 1022595 1022592      70
 1022598 1022592      70 1022598 1022595      71 1022607 1022604      70 1022610
 1022604      70 1022610 1022607      71 1022619 1022616      70 1022622 1022616
      70 1022622 1022619      71 1022631 1022628      70 1022634 1022628      70
 1022634 1022631      71 1022643 1022640      70 1022646 1022640      70 1022646
 1022643      71 1022655 1022652      70 1022658 1022652      70 1022658 1022655
      71 1022667 1022664      70 1022670 1022664      70 1022670 1022667      71
 1022679 1022676      70 1022682 1022676      70 1022682 1022679      71 1022691
 1022688      70 1022694 1022688      70 1022694 1022691      71 1022703 1022700
      70 1022706 1022700      70 1022706 1022703      71 1022715 1022712      70
 1022718 1022712      70 1022718 1022715      71 1022727 1022724      70 1022730
 1022724      70 1022730 1022727      71 1022739 1022736      70 1022742 1022736
      70 1022742 1022739      71 1022751 1022748      70 1022754 1022748      70
 1022754 1022751      71 1022763 1022760      70 1022766 1022760      70 1022766
 1022763      71 1022775 1022772      70 1022778 1022772      70 1022778 1022775
      71 1022787 1022784      70 1022790 1022784      70 1022790 1022787      71
 1022799 1022796      70 1022802 1022796      70 1022802 1022799      71 1022811
 1022808      70 1022814 1022808      70 1022814 1022811      71 1022823 1022820
      70 1022826 1022820      70 1022826 1022823      71 1022835 1022832      70
 1022838 1022832      70 1022838 1022835      71 1022847 1022844      70 1022850
 1022844      70 1022850 1022847      71 1022859 1022856      70 1022862 1022856
      70 1022862 1022859      71 1022871 1022868      70 1022874 1022868      70
 1022874 1022871      71 1022883 1022880      70 1022886 1022880      70 1022886
 1022883      71 1022895 1022892      70 1022898 1022892      70 1022898 1022895
      71 1022907 1022904      70 1022910 1022904      70 1022910 1022907      71
 1022919 1022916      70 1022922 1022916      70 1022922 1022919      71 1022931
 1022928      70 1022934 1022928      70 1022934 1022931      71 1022943 1022940
      70 1022946 1022940      70 1022946 1022943      71 1022955 1022952      70
 1022958 1022952      70 1022958 1022955      71 1022967 1022964      70 1022970
 1022964      70 1022970 1022967      71 1022979 1022976      70 1022982 1022976
      70 1022982 1022979      71 1022991 1022988      70 1022994 1022988      70
 1022994 1022991      71 1023003 1023000      70 1023006 1023000      70 1023006
 1023003      71 1023015 1023012      70 1023018 1023012      70 1023018 1023015
      71 1023027 1023024      70 1023030 1023024      70 1023030 1023027      71
 1023039 1023036      70 1023042 1023036      70 1023042 1023039      71 1023051
 1023048      70 1023054 1023048      70 1023054 1023051      71 1023063 1023060
      70 1023066 1023060      70 1023066 1023063      71 1023075 1023072      70
 1023078 1023072      70 1023078 1023075      71 1023087 1023084      70 1023090
 1023084      70 1023090 1023087      71 1023099 1023096      70 1023102 1023096
      70 1023102 1023099      71 1023111 1023108      70 1023114 1023108      70
 1023114 1023111      71 1023123 1023120      70 1023126 1023120      70 1023126
 1023123      71 1023135 1023132      70 1023138 1023132      70 1023138 1023135
      71 1023147 1023144      70 1023150 1023144      70 1023150 1023147      71
 1023159 1023156      70 1023162 1023156      70 1023162 1023159      71 1023171
 1023168      70 1023174 1023168      70 1023174 1023171      71 1023183 1023180
      70 1023186 1023180      70 1023186 1023183      71 1023195 1023192      70
 1023198 1023192      70 1023198 1023195      71 1023207 1023204      70 1023210
 1023204      70 1023210 1023207      71 1023219 1023216      70 1023222 1023216
      70 1023222 1023219      71 1023231 1023228      70 1023234 1023228      70
 1023234 1023231      71 1023243 1023240      70 1023246 1023240      70 1023246
 1023243      71 1023255 1023252      70 1023258 1023252      70 1023258 1023255
      71 1023267 1023264      70 1023270 1023264      70 1023270 1023267      71
 1023279 1023276      70 1023282 1023276      70 1023282 1023279      71 1023291
 1023288      70 1023294 1023288      70 1023294 1023291      71 1023303 1023300
      70 1023306 1023300      70 1023306 1023303      71 1023315 1023312      70
 1023318 1023312      70 1023318 1023315      71 1023327 1023324      70 1023330
 1023324      70 1023330 1023327      71 1023339 1023336      70 1023342 1023336
      70 1023342 1023339      71 1023351 1023348      70 1023354 1023348      70
 1023354 1023351      71 1023363 1023360      70 1023366 1023360      70 1023366
 1023363      71 1023375 1023372      70 1023378 1023372      70 1023378 1023375
      71 1023387 1023384      70 1023390 1023384      70 1023390 1023387      71
 1023399 1023396      70 1023402 1023396      70 1023402 1023399      71 1023411
 1023408      70 1023414 1023408      70 1023414 1023411      71 1023423 1023420
      70 1023426 1023420      70 1023426 1023423      71 1023435 1023432      70
 1023438 1023432      70 1023438 1023435      71 1023447 1023444      70 1023450
 1023444      70 1023450 1023447      71 1023459 1023456      70 1023462 1023456
      70 1023462 1023459      71 1023471 1023468      70 1023474 1023468      70
 1023474 1023471      71 1023483 1023480      70 1023486 1023480      70 1023486
 1023483      71 1023495 1023492      70 1023498 1023492      70 1023498 1023495
      71 1023507 1023504      70 1023510 1023504      70 1023510 1023507      71
 1023519 1023516      70 1023522 1023516      70 1023522 1023519      71 1023531
 1023528      70 1023534 1023528      70 1023534 1023531      71 1023543 1023540
      70 1023546 1023540      70 1023546 1023543      71 1023555 1023552      70
 1023558 1023552      70 1023558 1023555      71 1023567 1023564      70 1023570
 1023564      70 1023570 1023567      71 1023579 1023576      70 1023582 1023576
      70 1023582 1023579      71 1023591 1023588      70 1023594 1023588      70
 1023594 1023591      71 1023603 1023600      70 1023606 1023600      70 1023606
 1023603      71 1023615 1023612      70 1023618 1023612      70 1023618 1023615
      71 1023627 1023624      70 1023630 1023624      70 1023630 1023627      71
 1023639 1023636      70 1023642 1023636      70 1023642 1023639      71 1023651
 1023648      70 1023654 1023648      70 1023654 1023651      71 1023663 1023660
      70 1023666 1023660      70 1023666 1023663      71 1023675 1023672      70
 1023678 1023672      70 1023678 1023675      71 1023687 1023684      70 1023690
 1023684      70 1023690 1023687      71 1023699 1023696      70 1023702 1023696
      70 1023702 1023699      71 1023711 1023708      70 1023714 1023708      70
 1023714 1023711      71 1023723 1023720      70 1023726 1023720      70 1023726
 1023723      71 1023735 1023732      70 1023738 1023732      70 1023738 1023735
      71 1023747 1023744      70 1023750 1023744      70 1023750 1023747      71
 1023759 1023756      70 1023762 1023756      70 1023762 1023759      71 1023771
 1023768      70 1023774 1023768      70 1023774 1023771      71 1023783 1023780
      70 1023786 1023780      70 1023786 1023783      71 1023795 1023792      70
 1023798 1023792      70 1023798 1023795      71 1023807 1023804      70 1023810
 1023804      70 1023810 1023807      71 1023819 1023816      70 1023822 1023816
      70 1023822 1023819      71 1023831 1023828      70 1023834 1023828      70
 1023834 1023831      71 1023843 1023840      70 1023846 1023840      70 1023846
 1023843      71 1023855 1023852      70 1023858 1023852      70 1023858 1023855
      71 1023867 1023864      70 1023870 1023864      70 1023870 1023867      71
 1023879 1023876      70 1023882 1023876      70 1023882 1023879      71 1023891
 1023888      70 1023894 1023888      70 1023894 1023891      71 1023903 1023900
      70 1023906 1023900      70 1023906 1023903      71 1023915 1023912      70
 1023918 1023912      70 1023918 1023915      71 1023927 1023924      70 1023930
 1023924      70 1023930 1023927      71 1023939 1023936      70 1023942 1023936
      70 1023942 1023939      71 1023951 1023948      70 1023954 1023948      70
 1023954 1023951      71 1023963 1023960      70 1023966 1023960      70 1023966
 1023963      71 1023975 1023972      70 1023978 1023972      70 1023978 1023975
      71 1023987 1023984      70 1023990 1023984      70 1023990 1023987      71
 1023999 1023996      70 1024002 1023996      70 1024002 1023999      71 1024011
 1024008      70 1024014 1024008      70 1024014 1024011      71 1024023 1024020
      70 1024026 1024020      70 1024026 1024023      71 1024035 1024032      70
 1024038 1024032      70 1024038 1024035      71 1024047 1024044      70 1024050
 1024044      70 1024050 1024047      71 1024059 1024056      70 1024062 1024056
      70 1024062 1024059      71 1024071 1024068      70 1024074 1024068      70
 1024074 1024071      71 1024083 1024080      70 1024086 1024080      70 1024086
 1024083      71 1024095 1024092      70 1024098 1024092      70 1024098 1024095
      71 1024107 1024104      70 1024110 1024104      70 1024110 1024107      71
 1024119 1024116      70 1024122 1024116      70 1024122 1024119      71 1024131
 1024128      70 1024134 1024128      70 1024134 1024131      71 1024143 1024140
      70 1024146 1024140      70 1024146 1024143      71 1024155 1024152      70
 1024158 1024152      70 1024158 1024155      71 1024167 1024164      70 1024170
 1024164      70 1024170 1024167      71 1024179 1024176      70 1024182 1024176
      70 1024182 1024179      71 1024191 1024188      70 1024194 1024188      70
 1024194 1024191      71 1024203 1024200      70 1024206 1024200      70 1024206
 1024203      71 1024215 1024212      70 1024218 1024212      70 1024218 1024215
      71 1024227 1024224      70 1024230 1024224      70 1024230 1024227      71
 1024239 1024236      70 1024242 1024236      70 1024242 1024239      71 1024251
 1024248      70 1024254 1024248      70 1024254 1024251      71 1024263 1024260
      70 1024266 1024260      70 1024266 1024263      71 1024275 1024272      70
 1024278 1024272      70 1024278 1024275      71 1024287 1024284      70 1024290
 1024284      70 1024290 1024287      71 1024299 1024296      70 1024302 1024296
      70 1024302 1024299      71 1024311 1024308      70 1024314 1024308      70
 1024314 1024311      71 1024323 1024320      70 1024326 1024320      70 1024326
 1024323      71 1024335 1024332      70 1024338 1024332      70 1024338 1024335
      71 1024347 1024344      70 1024350 1024344      70 1024350 1024347      71
 1024359 1024356      70 1024362 1024356      70 1024362 1024359      71 1024371
 1024368      70 1024374 1024368      70 1024374 1024371      71 1024383 1024380
      70 1024386 1024380      70 1024386 1024383      71 1024395 1024392      70
 1024398 1024392      70 1024398 1024395      71 1024407 1024404      70 1024410
 1024404      70 1024410 1024407      71 1024419 1024416      70 1024422 1024416
      70 1024422 1024419      71 1024431 1024428      70 1024434 1024428      70
 1024434 1024431      71 1024443 1024440      70 1024446 1024440      70 1024446
 1024443      71 1024455 1024452      70 1024458 1024452      70 1024458 1024455
      71 1024467 1024464      70 1024470 1024464      70 1024470 1024467      71
 1024479 1024476      70 1024482 1024476      70 1024482 1024479      71 1024491
 1024488      70 1024494 1024488      70 1024494 1024491      71 1024503 1024500
      70 1024506 1024500      70 1024506 1024503      71 1024515 1024512      70
 1024518 1024512      70 1024518 1024515      71 1024527 1024524      70 1024530
 1024524      70 1024530 1024527      71 1024539 1024536      70 1024542 1024536
      70 1024542 1024539      71 1024551 1024548      70 1024554 1024548      70
 1024554 1024551      71 1024563 1024560      70 1024566 1024560      70 1024566
 1024563      71 1024575 1024572      70 1024578 1024572      70 1024578 1024575
      71 1024587 1024584      70 1024590 1024584      70 1024590 1024587      71
 1024599 1024596      70 1024602 1024596      70 1024602 1024599      71 1024611
 1024608      70 1024614 1024608      70 1024614 1024611      71 1024623 1024620
      70 1024626 1024620      70 1024626 1024623      71 1024635 1024632      70
 1024638 1024632      70 1024638 1024635      71 1024647 1024644      70 1024650
 1024644      70 1024650 1024647      71 1024659 1024656      70 1024662 1024656
      70 1024662 1024659      71 1024671 1024668      70 1024674 1024668      70
 1024674 1024671      71 1024683 1024680      70 1024686 1024680      70 1024686
 1024683      71 1024695 1024692      70 1024698 1024692      70 1024698 1024695
      71 1024707 1024704      70 1024710 1024704      70 1024710 1024707      71
 1024719 1024716      70 1024722 1024716      70 1024722 1024719      71 1024731
 1024728      70 1024734 1024728      70 1024734 1024731      71 1024743 1024740
      70 1024746 1024740      70 1024746 1024743      71 1024755 1024752      70
 1024758 1024752      70 1024758 1024755      71 1024767 1024764      70 1024770
 1024764      70 1024770 1024767      71 1024779 1024776      70 1024782 1024776
      70 1024782 1024779      71 1024791 1024788      70 1024794 1024788      70
 1024794 1024791      71 1024803 1024800      70 1024806 1024800      70 1024806
 1024803      71 1024815 1024812      70 1024818 1024812      70 1024818 1024815
      71 1024827 1024824      70 1024830 1024824      70 1024830 1024827      71
 1024839 1024836      70 1024842 1024836      70 1024842 1024839      71 1024851
 1024848      70 1024854 1024848      70 1024854 1024851      71 1024863 1024860
      70 1024866 1024860      70 1024866 1024863      71 1024875 1024872      70
 1024878 1024872      70 1024878 1024875      71 1024887 1024884      70 1024890
 1024884      70 1024890 1024887      71 1024899 1024896      70 1024902 1024896
      70 1024902 1024899      71 1024911 1024908      70 1024914 1024908      70
 1024914 1024911      71 1024923 1024920      70 1024926 1024920      70 1024926
 1024923      71 1024935 1024932      70 1024938 1024932      70 1024938 1024935
      71 1024947 1024944      70 1024950 1024944      70 1024950 1024947      71
 1024959 1024956      70 1024962 1024956      70 1024962 1024959      71 1024971
 1024968      70 1024974 1024968      70 1024974 1024971      71 1024983 1024980
      70 1024986 1024980      70 1024986 1024983      71 1024995 1024992      70
 1024998 1024992      70 1024998 1024995      71 1025007 1025004      70 1025010
 1025004      70 1025010 1025007      71 1025019 1025016      70 1025022 1025016
      70 1025022 1025019      71 1025031 1025028      70 1025034 1025028      70
 1025034 1025031      71 1025043 1025040      70 1025046 1025040      70 1025046
 1025043      71 1025055 1025052      70 1025058 1025052      70 1025058 1025055
      71 1025067 1025064      70 1025070 1025064      70 1025070 1025067      71
 1025079 1025076      70 1025082 1025076      70 1025082 1025079      71 1025091
 1025088      70 1025094 1025088      70 1025094 1025091      71 1025103 1025100
      70 1025106 1025100      70 1025106 1025103      71 1025115 1025112      70
 1025118 1025112      70 1025118 1025115      71 1025127 1025124      70 1025130
 1025124      70 1025130 1025127      71 1025139 1025136      70 1025142 1025136
      70 1025142 1025139      71 1025151 1025148      70 1025154 1025148      70
 1025154 1025151      71 1025163 1025160      70 1025166 1025160      70 1025166
 1025163      71 1025175 1025172      70 1025178 1025172      70 1025178 1025175
      71 1025187 1025184      70 1025190 1025184      70 1025190 1025187      71
 1025199 1025196      70 1025202 1025196      70 1025202 1025199      71 1025211
 1025208      70 1025214 1025208      70 1025214 1025211      71 1025223 1025220
      70 1025226 1025220      70 1025226 1025223      71 1025235 1025232      70
 1025238 1025232      70 1025238 1025235      71 1025247 1025244      70 1025250
 1025244      70 1025250 1025247      71 1025259 1025256      70 1025262 1025256
      70 1025262 1025259      71 1025271 1025268      70 1025274 1025268      70
 1025274 1025271      71 1025283 1025280      70 1025286 1025280      70 1025286
 1025283      71 1025295 1025292      70 1025298 1025292      70 1025298 1025295
      71 1025307 1025304      70 1025310 1025304      70 1025310 1025307      71
 1025319 1025316      70 1025322 1025316      70 1025322 1025319      71 1025331
 1025328      70 1025334 1025328      70 1025334 1025331      71 1025343 1025340
      70 1025346 1025340      70 1025346 1025343      71 1025355 1025352      70
 1025358 1025352      70 1025358 1025355      71 1025367 1025364      70 1025370
 1025364      70 1025370 1025367      71 1025379 1025376      70 1025382 1025376
      70 1025382 1025379      71 1025391 1025388      70 1025394 1025388      70
 1025394 1025391      71 1025403 1025400      70 1025406 1025400      70 1025406
 1025403      71 1025415 1025412      70 1025418 1025412      70 1025418 1025415
      71 1025427 1025424      70 1025430 1025424      70 1025430 1025427      71
 1025439 1025436      70 1025442 1025436      70 1025442 1025439      71 1025451
 1025448      70 1025454 1025448      70 1025454 1025451      71 1025463 1025460
      70 1025466 1025460      70 1025466 1025463      71 1025475 1025472      70
 1025478 1025472      70 1025478 1025475      71 1025487 1025484      70 1025490
 1025484      70 1025490 1025487      71 1025499 1025496      70 1025502 1025496
      70 1025502 1025499      71 1025511 1025508      70 1025514 1025508      70
 1025514 1025511      71 1025523 1025520      70 1025526 1025520      70 1025526
 1025523      71 1025535 1025532      70 1025538 1025532      70 1025538 1025535
      71 1025547 1025544      70 1025550 1025544      70 1025550 1025547      71
 1025559 1025556      70 1025562 1025556      70 1025562 1025559      71 1025571
 1025568      70 1025574 1025568      70 1025574 1025571      71 1025583 1025580
      70 1025586 1025580      70 1025586 1025583      71 1025595 1025592      70
 1025598 1025592      70 1025598 1025595      71 1025607 1025604      70 1025610
 1025604      70 1025610 1025607      71 1025619 1025616      70 1025622 1025616
      70 1025622 1025619      71 1025631 1025628      70 1025634 1025628      70
 1025634 1025631      71 1025643 1025640      70 1025646 1025640      70 1025646
 1025643      71 1025655 1025652      70 1025658 1025652      70 1025658 1025655
      71 1025667 1025664      70 1025670 1025664      70 1025670 1025667      71
 1025679 1025676      70 1025682 1025676      70 1025682 1025679      71 1025691
 1025688      70 1025694 1025688      70 1025694 1025691      71 1025703 1025700
      70 1025706 1025700      70 1025706 1025703      71 1025715 1025712      70
 1025718 1025712      70 1025718 1025715      71 1025727 1025724      70 1025730
 1025724      70 1025730 1025727      71 1025739 1025736      70 1025742 1025736
      70 1025742 1025739      71 1025751 1025748      70 1025754 1025748      70
 1025754 1025751      71 1025763 1025760      70 1025766 1025760      70 1025766
 1025763      71 1025775 1025772      70 1025778 1025772      70 1025778 1025775
      71 1025787 1025784      70 1025790 1025784      70 1025790 1025787      71
 1025799 1025796      70 1025802 1025796      70 1025802 1025799      71 1025811
 1025808      70 1025814 1025808      70 1025814 1025811      71 1025823 1025820
      70 1025826 1025820      70 1025826 1025823      71 1025835 1025832      70
 1025838 1025832      70 1025838 1025835      71 1025847 1025844      70 1025850
 1025844      70 1025850 1025847      71 1025859 1025856      70 1025862 1025856
      70 1025862 1025859      71 1025871 1025868      70 1025874 1025868      70
 1025874 1025871      71 1025883 1025880      70 1025886 1025880      70 1025886
 1025883      71 1025895 1025892      70 1025898 1025892      70 1025898 1025895
      71 1025907 1025904      70 1025910 1025904      70 1025910 1025907      71
 1025919 1025916      70 1025922 1025916      70 1025922 1025919      71 1025931
 1025928      70 1025934 1025928      70 1025934 1025931      71 1025943 1025940
      70 1025946 1025940      70 1025946 1025943      71 1025955 1025952      70
 1025958 1025952      70 1025958 1025955      71 1025967 1025964      70 1025970
 1025964      70 1025970 1025967      71 1025979 1025976      70 1025982 1025976
      70 1025982 1025979      71 1025991 1025988      70 1025994 1025988      70
 1025994 1025991      71 1026003 1026000      70 1026006 1026000      70 1026006
 1026003      71 1026015 1026012      70 1026018 1026012      70 1026018 1026015
      71 1026027 1026024      70 1026030 1026024      70 1026030 1026027      71
 1026039 1026036      70 1026042 1026036      70 1026042 1026039      71 1026051
 1026048      70 1026054 1026048      70 1026054 1026051      71 1026063 1026060
      70 1026066 1026060      70 1026066 1026063      71 1026075 1026072      70
 1026078 1026072      70 1026078 1026075      71 1026087 1026084      70 1026090
 1026084      70 1026090 1026087      71 1026099 1026096      70 1026102 1026096
      70 1026102 1026099      71 1026111 1026108      70 1026114 1026108      70
 1026114 1026111      71 1026123 1026120      70 1026126 1026120      70 1026126
 1026123      71 1026135 1026132      70 1026138 1026132      70 1026138 1026135
      71 1026147 1026144      70 1026150 1026144      70 1026150 1026147      71
 1026159 1026156      70 1026162 1026156      70 1026162 1026159      71 1026171
 1026168      70 1026174 1026168      70 1026174 1026171      71 1026183 1026180
      70 1026186 1026180      70 1026186 1026183      71 1026195 1026192      70
 1026198 1026192      70 1026198 1026195      71 1026207 1026204      70 1026210
 1026204      70 1026210 1026207      71 1026219 1026216      70 1026222 1026216
      70 1026222 1026219      71 1026231 1026228      70 1026234 1026228      70
 1026234 1026231      71 1026243 1026240      70 1026246 1026240      70 1026246
 1026243      71 1026255 1026252      70 1026258 1026252      70 1026258 1026255
      71 1026267 1026264      70 1026270 1026264      70 1026270 1026267      71
 1026279 1026276      70 1026282 1026276      70 1026282 1026279      71 1026291
 1026288      70 1026294 1026288      70 1026294 1026291      71 1026303 1026300
      70 1026306 1026300      70 1026306 1026303      71 1026315 1026312      70
 1026318 1026312      70 1026318 1026315      71 1026327 1026324      70 1026330
 1026324      70 1026330 1026327      71 1026339 1026336      70 1026342 1026336
      70 1026342 1026339      71 1026351 1026348      70 1026354 1026348      70
 1026354 1026351      71 1026363 1026360      70 1026366 1026360      70 1026366
 1026363      71 1026375 1026372      70 1026378 1026372      70 1026378 1026375
      71 1026387 1026384      70 1026390 1026384      70 1026390 1026387      71
 1026399 1026396      70 1026402 1026396      70 1026402 1026399      71 1026411
 1026408      70 1026414 1026408      70 1026414 1026411      71 1026423 1026420
      70 1026426 1026420      70 1026426 1026423      71 1026435 1026432      70
 1026438 1026432      70 1026438 1026435      71 1026447 1026444      70 1026450
 1026444      70 1026450 1026447      71 1026459 1026456      70 1026462 1026456
      70 1026462 1026459      71 1026471 1026468      70 1026474 1026468      70
 1026474 1026471      71 1026483 1026480      70 1026486 1026480      70 1026486
 1026483      71 1026495 1026492      70 1026498 1026492      70 1026498 1026495
      71 1026507 1026504      70 1026510 1026504      70 1026510 1026507      71
 1026519 1026516      70 1026522 1026516      70 1026522 1026519      71 1026531
 1026528      70 1026534 1026528      70 1026534 1026531      71 1026543 1026540
      70 1026546 1026540      70 1026546 1026543      71 1026555 1026552      70
 1026558 1026552      70 1026558 1026555      71 1026567 1026564      70 1026570
 1026564      70 1026570 1026567      71 1026579 1026576      70 1026582 1026576
      70 1026582 1026579      71 1026591 1026588      70 1026594 1026588      70
 1026594 1026591      71 1026603 1026600      70 1026606 1026600      70 1026606
 1026603      71 1026615 1026612      70 1026618 1026612      70 1026618 1026615
      71 1026627 1026624      70 1026630 1026624      70 1026630 1026627      71
 1026639 1026636      70 1026642 1026636      70 1026642 1026639      71 1026651
 1026648      70 1026654 1026648      70 1026654 1026651      71 1026663 1026660
      70 1026666 1026660      70 1026666 1026663      71 1026675 1026672      70
 1026678 1026672      70 1026678 1026675      71 1026687 1026684      70 1026690
 1026684      70 1026690 1026687      71 1026699 1026696      70 1026702 1026696
      70 1026702 1026699      71 1026711 1026708      70 1026714 1026708      70
 1026714 1026711      71 1026723 1026720      70 1026726 1026720      70 1026726
 1026723      71 1026735 1026732      70 1026738 1026732      70 1026738 1026735
      71 1026747 1026744      70 1026750 1026744      70 1026750 1026747      71
 1026759 1026756      70 1026762 1026756      70 1026762 1026759      71 1026771
 1026768      70 1026774 1026768      70 1026774 1026771      71 1026783 1026780
      70 1026786 1026780      70 1026786 1026783      71 1026795 1026792      70
 1026798 1026792      70 1026798 1026795      71 1026807 1026804      70 1026810
 1026804      70 1026810 1026807      71 1026819 1026816      70 1026822 1026816
      70 1026822 1026819      71 1026831 1026828      70 1026834 1026828      70
 1026834 1026831      71 1026843 1026840      70 1026846 1026840      70 1026846
 1026843      71 1026855 1026852      70 1026858 1026852      70 1026858 1026855
      71 1026867 1026864      70 1026870 1026864      70 1026870 1026867      71
 1026879 1026876      70 1026882 1026876      70 1026882 1026879      71 1026891
 1026888      70 1026894 1026888      70 1026894 1026891      71 1026903 1026900
      70 1026906 1026900      70 1026906 1026903      71 1026915 1026912      70
 1026918 1026912      70 1026918 1026915      71 1026927 1026924      70 1026930
 1026924      70 1026930 1026927      71 1026939 1026936      70 1026942 1026936
      70 1026942 1026939      71 1026951 1026948      70 1026954 1026948      70
 1026954 1026951      71 1026963 1026960      70 1026966 1026960      70 1026966
 1026963      71 1026975 1026972      70 1026978 1026972      70 1026978 1026975
      71 1026987 1026984      70 1026990 1026984      70 1026990 1026987      71
 1026999 1026996      70 1027002 1026996      70 1027002 1026999      71 1027011
 1027008      70 1027014 1027008      70 1027014 1027011      71 1027023 1027020
      70 1027026 1027020      70 1027026 1027023      71 1027035 1027032      70
 1027038 1027032      70 1027038 1027035      71 1027047 1027044      70 1027050
 1027044      70 1027050 1027047      71 1027059 1027056      70 1027062 1027056
      70 1027062 1027059      71 1027071 1027068      70 1027074 1027068      70
 1027074 1027071      71 1027083 1027080      70 1027086 1027080      70 1027086
 1027083      71 1027095 1027092      70 1027098 1027092      70 1027098 1027095
      71 1027107 1027104      70 1027110 1027104      70 1027110 1027107      71
 1027119 1027116      70 1027122 1027116      70 1027122 1027119      71 1027131
 1027128      70 1027134 1027128      70 1027134 1027131      71 1027143 1027140
      70 1027146 1027140      70 1027146 1027143      71 1027155 1027152      70
 1027158 1027152      70 1027158 1027155      71 1027167 1027164      70 1027170
 1027164      70 1027170 1027167      71 1027179 1027176      70 1027182 1027176
      70 1027182 1027179      71 1027191 1027188      70 1027194 1027188      70
 1027194 1027191      71 1027203 1027200      70 1027206 1027200      70 1027206
 1027203      71 1027215 1027212      70 1027218 1027212      70 1027218 1027215
      71 1027227 1027224      70 1027230 1027224      70 1027230 1027227      71
 1027239 1027236      70 1027242 1027236      70 1027242 1027239      71 1027251
 1027248      70 1027254 1027248      70 1027254 1027251      71 1027263 1027260
      70 1027266 1027260      70 1027266 1027263      71 1027275 1027272      70
 1027278 1027272      70 1027278 1027275      71 1027287 1027284      70 1027290
 1027284      70 1027290 1027287      71 1027299 1027296      70 1027302 1027296
      70 1027302 1027299      71 1027311 1027308      70 1027314 1027308      70
 1027314 1027311      71 1027323 1027320      70 1027326 1027320      70 1027326
 1027323      71 1027335 1027332      70 1027338 1027332      70 1027338 1027335
      71 1027347 1027344      70 1027350 1027344      70 1027350 1027347      71
 1027359 1027356      70 1027362 1027356      70 1027362 1027359      71 1027371
 1027368      70 1027374 1027368      70 1027374 1027371      71 1027383 1027380
      70 1027386 1027380      70 1027386 1027383      71 1027395 1027392      70
 1027398 1027392      70 1027398 1027395      71 1027407 1027404      70 1027410
 1027404      70 1027410 1027407      71 1027419 1027416      70 1027422 1027416
      70 1027422 1027419      71 1027431 1027428      70 1027434 1027428      70
 1027434 1027431      71 1027443 1027440      70 1027446 1027440      70 1027446
 1027443      71 1027455 1027452      70 1027458 1027452      70 1027458 1027455
      71 1027467 1027464      70 1027470 1027464      70 1027470 1027467      71
 1027479 1027476      70 1027482 1027476      70 1027482 1027479      71 1027491
 1027488      70 1027494 1027488      70 1027494 1027491      71 1027503 1027500
      70 1027506 1027500      70 1027506 1027503      71 1027515 1027512      70
 1027518 1027512      70 1027518 1027515      71 1027527 1027524      70 1027530
 1027524      70 1027530 1027527      71 1027539 1027536      70 1027542 1027536
      70 1027542 1027539      71 1027551 1027548      70 1027554 1027548      70
 1027554 1027551      71 1027563 1027560      70 1027566 1027560      70 1027566
 1027563      71 1027575 1027572      70 1027578 1027572      70 1027578 1027575
      71 1027587 1027584      70 1027590 1027584      70 1027590 1027587      71
 1027599 1027596      70 1027602 1027596      70 1027602 1027599      71 1027611
 1027608      70 1027614 1027608      70 1027614 1027611      71 1027623 1027620
      70 1027626 1027620      70 1027626 1027623      71 1027635 1027632      70
 1027638 1027632      70 1027638 1027635      71 1027647 1027644      70 1027650
 1027644      70 1027650 1027647      71 1027659 1027656      70 1027662 1027656
      70 1027662 1027659      71 1027671 1027668      70 1027674 1027668      70
 1027674 1027671      71 1027683 1027680      70 1027686 1027680      70 1027686
 1027683      71 1027695 1027692      70 1027698 1027692      70 1027698 1027695
      71 1027707 1027704      70 1027710 1027704      70 1027710 1027707      71
 1027719 1027716      70 1027722 1027716      70 1027722 1027719      71 1027731
 1027728      70 1027734 1027728      70 1027734 1027731      71 1027743 1027740
      70 1027746 1027740      70 1027746 1027743      71 1027755 1027752      70
 1027758 1027752      70 1027758 1027755      71 1027767 1027764      70 1027770
 1027764      70 1027770 1027767      71 1027779 1027776      70 1027782 1027776
      70 1027782 1027779      71 1027791 1027788      70 1027794 1027788      70
```
