## Supplementary material for "Structure and assembly of an extremely long bacteriophage tail tube": MD Supplemental Files: ysd1_11mer_hmr.prmtop (part 30 of 72)

```
 1027794 1027791      71 1027803 1027800      70 1027806 1027800      70 1027806
 1027803      71 1027815 1027812      70 1027818 1027812      70 1027818 1027815
      71 1027827 1027824      70 1027830 1027824      70 1027830 1027827      71
 1027839 1027836      70 1027842 1027836      70 1027842 1027839      71 1027851
 1027848      70 1027854 1027848      70 1027854 1027851      71 1027863 1027860
      70 1027866 1027860      70 1027866 1027863      71 1027875 1027872      70
 1027878 1027872      70 1027878 1027875      71 1027887 1027884      70 1027890
 1027884      70 1027890 1027887      71 1027899 1027896      70 1027902 1027896
      70 1027902 1027899      71 1027911 1027908      70 1027914 1027908      70
 1027914 1027911      71 1027923 1027920      70 1027926 1027920      70 1027926
 1027923      71 1027935 1027932      70 1027938 1027932      70 1027938 1027935
      71 1027947 1027944      70 1027950 1027944      70 1027950 1027947      71
 1027959 1027956      70 1027962 1027956      70 1027962 1027959      71 1027971
 1027968      70 1027974 1027968      70 1027974 1027971      71 1027983 1027980
      70 1027986 1027980      70 1027986 1027983      71 1027995 1027992      70
 1027998 1027992      70 1027998 1027995      71 1028007 1028004      70 1028010
 1028004      70 1028010 1028007      71 1028019 1028016      70 1028022 1028016
      70 1028022 1028019      71 1028031 1028028      70 1028034 1028028      70
 1028034 1028031      71 1028043 1028040      70 1028046 1028040      70 1028046
 1028043      71 1028055 1028052      70 1028058 1028052      70 1028058 1028055
      71 1028067 1028064      70 1028070 1028064      70 1028070 1028067      71
 1028079 1028076      70 1028082 1028076      70 1028082 1028079      71 1028091
 1028088      70 1028094 1028088      70 1028094 1028091      71 1028103 1028100
      70 1028106 1028100      70 1028106 1028103      71 1028115 1028112      70
 1028118 1028112      70 1028118 1028115      71 1028127 1028124      70 1028130
 1028124      70 1028130 1028127      71 1028139 1028136      70 1028142 1028136
      70 1028142 1028139      71 1028151 1028148      70 1028154 1028148      70
 1028154 1028151      71 1028163 1028160      70 1028166 1028160      70 1028166
 1028163      71 1028175 1028172      70 1028178 1028172      70 1028178 1028175
      71 1028187 1028184      70 1028190 1028184      70 1028190 1028187      71
 1028199 1028196      70 1028202 1028196      70 1028202 1028199      71 1028211
 1028208      70 1028214 1028208      70 1028214 1028211      71 1028223 1028220
      70 1028226 1028220      70 1028226 1028223      71 1028235 1028232      70
 1028238 1028232      70 1028238 1028235      71 1028247 1028244      70 1028250
 1028244      70 1028250 1028247      71 1028259 1028256      70 1028262 1028256
      70 1028262 1028259      71 1028271 1028268      70 1028274 1028268      70
 1028274 1028271      71 1028283 1028280      70 1028286 1028280      70 1028286
 1028283      71 1028295 1028292      70 1028298 1028292      70 1028298 1028295
      71 1028307 1028304      70 1028310 1028304      70 1028310 1028307      71
 1028319 1028316      70 1028322 1028316      70 1028322 1028319      71 1028331
 1028328      70 1028334 1028328      70 1028334 1028331      71 1028343 1028340
      70 1028346 1028340      70 1028346 1028343      71 1028355 1028352      70
 1028358 1028352      70 1028358 1028355      71 1028367 1028364      70 1028370
 1028364      70 1028370 1028367      71 1028379 1028376      70 1028382 1028376
      70 1028382 1028379      71 1028391 1028388      70 1028394 1028388      70
 1028394 1028391      71 1028403 1028400      70 1028406 1028400      70 1028406
 1028403      71 1028415 1028412      70 1028418 1028412      70 1028418 1028415
      71 1028427 1028424      70 1028430 1028424      70 1028430 1028427      71
 1028439 1028436      70 1028442 1028436      70 1028442 1028439      71 1028451
 1028448      70 1028454 1028448      70 1028454 1028451      71 1028463 1028460
      70 1028466 1028460      70 1028466 1028463      71 1028475 1028472      70
 1028478 1028472      70 1028478 1028475      71 1028487 1028484      70 1028490
 1028484      70 1028490 1028487      71 1028499 1028496      70 1028502 1028496
      70 1028502 1028499      71 1028511 1028508      70 1028514 1028508      70
 1028514 1028511      71 1028523 1028520      70 1028526 1028520      70 1028526
 1028523      71 1028535 1028532      70 1028538 1028532      70 1028538 1028535
      71 1028547 1028544      70 1028550 1028544      70 1028550 1028547      71
 1028559 1028556      70 1028562 1028556      70 1028562 1028559      71 1028571
 1028568      70 1028574 1028568      70 1028574 1028571      71 1028583 1028580
      70 1028586 1028580      70 1028586 1028583      71 1028595 1028592      70
 1028598 1028592      70 1028598 1028595      71 1028607 1028604      70 1028610
 1028604      70 1028610 1028607      71 1028619 1028616      70 1028622 1028616
      70 1028622 1028619      71 1028631 1028628      70 1028634 1028628      70
 1028634 1028631      71 1028643 1028640      70 1028646 1028640      70 1028646
 1028643      71 1028655 1028652      70 1028658 1028652      70 1028658 1028655
      71 1028667 1028664      70 1028670 1028664      70 1028670 1028667      71
 1028679 1028676      70 1028682 1028676      70 1028682 1028679      71 1028691
 1028688      70 1028694 1028688      70 1028694 1028691      71 1028703 1028700
      70 1028706 1028700      70 1028706 1028703      71 1028715 1028712      70
 1028718 1028712      70 1028718 1028715      71 1028727 1028724      70 1028730
 1028724      70 1028730 1028727      71 1028739 1028736      70 1028742 1028736
      70 1028742 1028739      71 1028751 1028748      70 1028754 1028748      70
 1028754 1028751      71 1028763 1028760      70 1028766 1028760      70 1028766
 1028763      71 1028775 1028772      70 1028778 1028772      70 1028778 1028775
      71 1028787 1028784      70 1028790 1028784      70 1028790 1028787      71
 1028799 1028796      70 1028802 1028796      70 1028802 1028799      71 1028811
 1028808      70 1028814 1028808      70 1028814 1028811      71 1028823 1028820
      70 1028826 1028820      70 1028826 1028823      71 1028835 1028832      70
 1028838 1028832      70 1028838 1028835      71 1028847 1028844      70 1028850
 1028844      70 1028850 1028847      71 1028859 1028856      70 1028862 1028856
      70 1028862 1028859      71 1028871 1028868      70 1028874 1028868      70
 1028874 1028871      71 1028883 1028880      70 1028886 1028880      70 1028886
 1028883      71 1028895 1028892      70 1028898 1028892      70 1028898 1028895
      71 1028907 1028904      70 1028910 1028904      70 1028910 1028907      71
 1028919 1028916      70 1028922 1028916      70 1028922 1028919      71 1028931
 1028928      70 1028934 1028928      70 1028934 1028931      71 1028943 1028940
      70 1028946 1028940      70 1028946 1028943      71 1028955 1028952      70
 1028958 1028952      70 1028958 1028955      71 1028967 1028964      70 1028970
 1028964      70 1028970 1028967      71 1028979 1028976      70 1028982 1028976
      70 1028982 1028979      71 1028991 1028988      70 1028994 1028988      70
 1028994 1028991      71 1029003 1029000      70 1029006 1029000      70 1029006
 1029003      71 1029015 1029012      70 1029018 1029012      70 1029018 1029015
      71 1029027 1029024      70 1029030 1029024      70 1029030 1029027      71
 1029039 1029036      70 1029042 1029036      70 1029042 1029039      71 1029051
 1029048      70 1029054 1029048      70 1029054 1029051      71 1029063 1029060
      70 1029066 1029060      70 1029066 1029063      71 1029075 1029072      70
 1029078 1029072      70 1029078 1029075      71 1029087 1029084      70 1029090
 1029084      70 1029090 1029087      71 1029099 1029096      70 1029102 1029096
      70 1029102 1029099      71 1029111 1029108      70 1029114 1029108      70
 1029114 1029111      71 1029123 1029120      70 1029126 1029120      70 1029126
 1029123      71 1029135 1029132      70 1029138 1029132      70 1029138 1029135
      71 1029147 1029144      70 1029150 1029144      70 1029150 1029147      71
 1029159 1029156      70 1029162 1029156      70 1029162 1029159      71 1029171
 1029168      70 1029174 1029168      70 1029174 1029171      71 1029183 1029180
      70 1029186 1029180      70 1029186 1029183      71 1029195 1029192      70
 1029198 1029192      70 1029198 1029195      71 1029207 1029204      70 1029210
 1029204      70 1029210 1029207      71 1029219 1029216      70 1029222 1029216
      70 1029222 1029219      71 1029231 1029228      70 1029234 1029228      70
 1029234 1029231      71 1029243 1029240      70 1029246 1029240      70 1029246
 1029243      71 1029255 1029252      70 1029258 1029252      70 1029258 1029255
      71 1029267 1029264      70 1029270 1029264      70 1029270 1029267      71
 1029279 1029276      70 1029282 1029276      70 1029282 1029279      71 1029291
 1029288      70 1029294 1029288      70 1029294 1029291      71 1029303 1029300
      70 1029306 1029300      70 1029306 1029303      71 1029315 1029312      70
 1029318 1029312      70 1029318 1029315      71 1029327 1029324      70 1029330
 1029324      70 1029330 1029327      71 1029339 1029336      70 1029342 1029336
      70 1029342 1029339      71 1029351 1029348      70 1029354 1029348      70
 1029354 1029351      71 1029363 1029360      70 1029366 1029360      70 1029366
 1029363      71 1029375 1029372      70 1029378 1029372      70 1029378 1029375
      71 1029387 1029384      70 1029390 1029384      70 1029390 1029387      71
 1029399 1029396      70 1029402 1029396      70 1029402 1029399      71 1029411
 1029408      70 1029414 1029408      70 1029414 1029411      71 1029423 1029420
      70 1029426 1029420      70 1029426 1029423      71 1029435 1029432      70
 1029438 1029432      70 1029438 1029435      71 1029447 1029444      70 1029450
 1029444      70 1029450 1029447      71 1029459 1029456      70 1029462 1029456
      70 1029462 1029459      71 1029471 1029468      70 1029474 1029468      70
 1029474 1029471      71 1029483 1029480      70 1029486 1029480      70 1029486
 1029483      71 1029495 1029492      70 1029498 1029492      70 1029498 1029495
      71 1029507 1029504      70 1029510 1029504      70 1029510 1029507      71
 1029519 1029516      70 1029522 1029516      70 1029522 1029519      71 1029531
 1029528      70 1029534 1029528      70 1029534 1029531      71 1029543 1029540
      70 1029546 1029540      70 1029546 1029543      71 1029555 1029552      70
 1029558 1029552      70 1029558 1029555      71 1029567 1029564      70 1029570
 1029564      70 1029570 1029567      71 1029579 1029576      70 1029582 1029576
      70 1029582 1029579      71 1029591 1029588      70 1029594 1029588      70
 1029594 1029591      71 1029603 1029600      70 1029606 1029600      70 1029606
 1029603      71 1029615 1029612      70 1029618 1029612      70 1029618 1029615
      71 1029627 1029624      70 1029630 1029624      70 1029630 1029627      71
 1029639 1029636      70 1029642 1029636      70 1029642 1029639      71 1029651
 1029648      70 1029654 1029648      70 1029654 1029651      71 1029663 1029660
      70 1029666 1029660      70 1029666 1029663      71 1029675 1029672      70
 1029678 1029672      70 1029678 1029675      71 1029687 1029684      70 1029690
 1029684      70 1029690 1029687      71 1029699 1029696      70 1029702 1029696
      70 1029702 1029699      71 1029711 1029708      70 1029714 1029708      70
 1029714 1029711      71 1029723 1029720      70 1029726 1029720      70 1029726
 1029723      71 1029735 1029732      70 1029738 1029732      70 1029738 1029735
      71 1029747 1029744      70 1029750 1029744      70 1029750 1029747      71
 1029759 1029756      70 1029762 1029756      70 1029762 1029759      71 1029771
 1029768      70 1029774 1029768      70 1029774 1029771      71 1029783 1029780
      70 1029786 1029780      70 1029786 1029783      71 1029795 1029792      70
 1029798 1029792      70 1029798 1029795      71 1029807 1029804      70 1029810
 1029804      70 1029810 1029807      71 1029819 1029816      70 1029822 1029816
      70 1029822 1029819      71 1029831 1029828      70 1029834 1029828      70
 1029834 1029831      71 1029843 1029840      70 1029846 1029840      70 1029846
 1029843      71 1029855 1029852      70 1029858 1029852      70 1029858 1029855
      71 1029867 1029864      70 1029870 1029864      70 1029870 1029867      71
 1029879 1029876      70 1029882 1029876      70 1029882 1029879      71 1029891
 1029888      70 1029894 1029888      70 1029894 1029891      71 1029903 1029900
      70 1029906 1029900      70 1029906 1029903      71 1029915 1029912      70
 1029918 1029912      70 1029918 1029915      71 1029927 1029924      70 1029930
 1029924      70 1029930 1029927      71 1029939 1029936      70 1029942 1029936
      70 1029942 1029939      71 1029951 1029948      70 1029954 1029948      70
 1029954 1029951      71 1029963 1029960      70 1029966 1029960      70 1029966
 1029963      71 1029975 1029972      70 1029978 1029972      70 1029978 1029975
      71 1029987 1029984      70 1029990 1029984      70 1029990 1029987      71
 1029999 1029996      70 1030002 1029996      70 1030002 1029999      71 1030011
 1030008      70 1030014 1030008      70 1030014 1030011      71 1030023 1030020
      70 1030026 1030020      70 1030026 1030023      71 1030035 1030032      70
 1030038 1030032      70 1030038 1030035      71 1030047 1030044      70 1030050
 1030044      70 1030050 1030047      71 1030059 1030056      70 1030062 1030056
      70 1030062 1030059      71 1030071 1030068      70 1030074 1030068      70
 1030074 1030071      71 1030083 1030080      70 1030086 1030080      70 1030086
 1030083      71 1030095 1030092      70 1030098 1030092      70 1030098 1030095
      71 1030107 1030104      70 1030110 1030104      70 1030110 1030107      71
 1030119 1030116      70 1030122 1030116      70 1030122 1030119      71 1030131
 1030128      70 1030134 1030128      70 1030134 1030131      71 1030143 1030140
      70 1030146 1030140      70 1030146 1030143      71 1030155 1030152      70
 1030158 1030152      70 1030158 1030155      71 1030167 1030164      70 1030170
 1030164      70 1030170 1030167      71 1030179 1030176      70 1030182 1030176
      70 1030182 1030179      71 1030191 1030188      70 1030194 1030188      70
 1030194 1030191      71 1030203 1030200      70 1030206 1030200      70 1030206
 1030203      71 1030215 1030212      70 1030218 1030212      70 1030218 1030215
      71 1030227 1030224      70 1030230 1030224      70 1030230 1030227      71
 1030239 1030236      70 1030242 1030236      70 1030242 1030239      71 1030251
 1030248      70 1030254 1030248      70 1030254 1030251      71 1030263 1030260
      70 1030266 1030260      70 1030266 1030263      71 1030275 1030272      70
 1030278 1030272      70 1030278 1030275      71 1030287 1030284      70 1030290
 1030284      70 1030290 1030287      71 1030299 1030296      70 1030302 1030296
      70 1030302 1030299      71 1030311 1030308      70 1030314 1030308      70
 1030314 1030311      71 1030323 1030320      70 1030326 1030320      70 1030326
 1030323      71 1030335 1030332      70 1030338 1030332      70 1030338 1030335
      71 1030347 1030344      70 1030350 1030344      70 1030350 1030347      71
 1030359 1030356      70 1030362 1030356      70 1030362 1030359      71 1030371
 1030368      70 1030374 1030368      70 1030374 1030371      71 1030383 1030380
      70 1030386 1030380      70 1030386 1030383      71 1030395 1030392      70
 1030398 1030392      70 1030398 1030395      71 1030407 1030404      70 1030410
 1030404      70 1030410 1030407      71 1030419 1030416      70 1030422 1030416
      70 1030422 1030419      71 1030431 1030428      70 1030434 1030428      70
 1030434 1030431      71 1030443 1030440      70 1030446 1030440      70 1030446
 1030443      71 1030455 1030452      70 1030458 1030452      70 1030458 1030455
      71 1030467 1030464      70 1030470 1030464      70 1030470 1030467      71
 1030479 1030476      70 1030482 1030476      70 1030482 1030479      71 1030491
 1030488      70 1030494 1030488      70 1030494 1030491      71 1030503 1030500
      70 1030506 1030500      70 1030506 1030503      71 1030515 1030512      70
 1030518 1030512      70 1030518 1030515      71 1030527 1030524      70 1030530
 1030524      70 1030530 1030527      71 1030539 1030536      70 1030542 1030536
      70 1030542 1030539      71 1030551 1030548      70 1030554 1030548      70
 1030554 1030551      71 1030563 1030560      70 1030566 1030560      70 1030566
 1030563      71 1030575 1030572      70 1030578 1030572      70 1030578 1030575
      71 1030587 1030584      70 1030590 1030584      70 1030590 1030587      71
 1030599 1030596      70 1030602 1030596      70 1030602 1030599      71 1030611
 1030608      70 1030614 1030608      70 1030614 1030611      71 1030623 1030620
      70 1030626 1030620      70 1030626 1030623      71 1030635 1030632      70
 1030638 1030632      70 1030638 1030635      71 1030647 1030644      70 1030650
 1030644      70 1030650 1030647      71 1030659 1030656      70 1030662 1030656
      70 1030662 1030659      71 1030671 1030668      70 1030674 1030668      70
 1030674 1030671      71 1030683 1030680      70 1030686 1030680      70 1030686
 1030683      71 1030695 1030692      70 1030698 1030692      70 1030698 1030695
      71 1030707 1030704      70 1030710 1030704      70 1030710 1030707      71
 1030719 1030716      70 1030722 1030716      70 1030722 1030719      71 1030731
 1030728      70 1030734 1030728      70 1030734 1030731      71 1030743 1030740
      70 1030746 1030740      70 1030746 1030743      71 1030755 1030752      70
 1030758 1030752      70 1030758 1030755      71 1030767 1030764      70 1030770
 1030764      70 1030770 1030767      71 1030779 1030776      70 1030782 1030776
      70 1030782 1030779      71 1030791 1030788      70 1030794 1030788      70
 1030794 1030791      71 1030803 1030800      70 1030806 1030800      70 1030806
 1030803      71 1030815 1030812      70 1030818 1030812      70 1030818 1030815
      71 1030827 1030824      70 1030830 1030824      70 1030830 1030827      71
 1030839 1030836      70 1030842 1030836      70 1030842 1030839      71 1030851
 1030848      70 1030854 1030848      70 1030854 1030851      71 1030863 1030860
      70 1030866 1030860      70 1030866 1030863      71 1030875 1030872      70
 1030878 1030872      70 1030878 1030875      71 1030887 1030884      70 1030890
 1030884      70 1030890 1030887      71 1030899 1030896      70 1030902 1030896
      70 1030902 1030899      71 1030911 1030908      70 1030914 1030908      70
 1030914 1030911      71 1030923 1030920      70 1030926 1030920      70 1030926
 1030923      71 1030935 1030932      70 1030938 1030932      70 1030938 1030935
      71 1030947 1030944      70 1030950 1030944      70 1030950 1030947      71
 1030959 1030956      70 1030962 1030956      70 1030962 1030959      71 1030971
 1030968      70 1030974 1030968      70 1030974 1030971      71 1030983 1030980
      70 1030986 1030980      70 1030986 1030983      71 1030995 1030992      70
 1030998 1030992      70 1030998 1030995      71 1031007 1031004      70 1031010
 1031004      70 1031010 1031007      71 1031019 1031016      70 1031022 1031016
      70 1031022 1031019      71 1031031 1031028      70 1031034 1031028      70
 1031034 1031031      71 1031043 1031040      70 1031046 1031040      70 1031046
 1031043      71 1031055 1031052      70 1031058 1031052      70 1031058 1031055
      71 1031067 1031064      70 1031070 1031064      70 1031070 1031067      71
 1031079 1031076      70 1031082 1031076      70 1031082 1031079      71 1031091
 1031088      70 1031094 1031088      70 1031094 1031091      71 1031103 1031100
      70 1031106 1031100      70 1031106 1031103      71 1031115 1031112      70
 1031118 1031112      70 1031118 1031115      71 1031127 1031124      70 1031130
 1031124      70 1031130 1031127      71 1031139 1031136      70 1031142 1031136
      70 1031142 1031139      71 1031151 1031148      70 1031154 1031148      70
 1031154 1031151      71 1031163 1031160      70 1031166 1031160      70 1031166
 1031163      71 1031175 1031172      70 1031178 1031172      70 1031178 1031175
      71 1031187 1031184      70 1031190 1031184      70 1031190 1031187      71
 1031199 1031196      70 1031202 1031196      70 1031202 1031199      71 1031211
 1031208      70 1031214 1031208      70 1031214 1031211      71 1031223 1031220
      70 1031226 1031220      70 1031226 1031223      71 1031235 1031232      70
 1031238 1031232      70 1031238 1031235      71 1031247 1031244      70 1031250
 1031244      70 1031250 1031247      71 1031259 1031256      70 1031262 1031256
      70 1031262 1031259      71 1031271 1031268      70 1031274 1031268      70
 1031274 1031271      71 1031283 1031280      70 1031286 1031280      70 1031286
 1031283      71 1031295 1031292      70 1031298 1031292      70 1031298 1031295
      71 1031307 1031304      70 1031310 1031304      70 1031310 1031307      71
 1031319 1031316      70 1031322 1031316      70 1031322 1031319      71 1031331
 1031328      70 1031334 1031328      70 1031334 1031331      71 1031343 1031340
      70 1031346 1031340      70 1031346 1031343      71 1031355 1031352      70
 1031358 1031352      70 1031358 1031355      71 1031367 1031364      70 1031370
 1031364      70 1031370 1031367      71 1031379 1031376      70 1031382 1031376
      70 1031382 1031379      71 1031391 1031388      70 1031394 1031388      70
 1031394 1031391      71 1031403 1031400      70 1031406 1031400      70 1031406
 1031403      71 1031415 1031412      70 1031418 1031412      70 1031418 1031415
      71 1031427 1031424      70 1031430 1031424      70 1031430 1031427      71
 1031439 1031436      70 1031442 1031436      70 1031442 1031439      71 1031451
 1031448      70 1031454 1031448      70 1031454 1031451      71 1031463 1031460
      70 1031466 1031460      70 1031466 1031463      71 1031475 1031472      70
 1031478 1031472      70 1031478 1031475      71 1031487 1031484      70 1031490
 1031484      70 1031490 1031487      71 1031499 1031496      70 1031502 1031496
      70 1031502 1031499      71 1031511 1031508      70 1031514 1031508      70
 1031514 1031511      71 1031523 1031520      70 1031526 1031520      70 1031526
 1031523      71 1031535 1031532      70 1031538 1031532      70 1031538 1031535
      71 1031547 1031544      70 1031550 1031544      70 1031550 1031547      71
 1031559 1031556      70 1031562 1031556      70 1031562 1031559      71 1031571
 1031568      70 1031574 1031568      70 1031574 1031571      71 1031583 1031580
      70 1031586 1031580      70 1031586 1031583      71 1031595 1031592      70
 1031598 1031592      70 1031598 1031595      71 1031607 1031604      70 1031610
 1031604      70 1031610 1031607      71 1031619 1031616      70 1031622 1031616
      70 1031622 1031619      71 1031631 1031628      70 1031634 1031628      70
 1031634 1031631      71 1031643 1031640      70 1031646 1031640      70 1031646
 1031643      71 1031655 1031652      70 1031658 1031652      70 1031658 1031655
      71 1031667 1031664      70 1031670 1031664      70 1031670 1031667      71
 1031679 1031676      70 1031682 1031676      70 1031682 1031679      71 1031691
 1031688      70 1031694 1031688      70 1031694 1031691      71 1031703 1031700
      70 1031706 1031700      70 1031706 1031703      71 1031715 1031712      70
 1031718 1031712      70 1031718 1031715      71 1031727 1031724      70 1031730
 1031724      70 1031730 1031727      71 1031739 1031736      70 1031742 1031736
      70 1031742 1031739      71 1031751 1031748      70 1031754 1031748      70
 1031754 1031751      71 1031763 1031760      70 1031766 1031760      70 1031766
 1031763      71 1031775 1031772      70 1031778 1031772      70 1031778 1031775
      71 1031787 1031784      70 1031790 1031784      70 1031790 1031787      71
 1031799 1031796      70 1031802 1031796      70 1031802 1031799      71 1031811
 1031808      70 1031814 1031808      70 1031814 1031811      71 1031823 1031820
      70 1031826 1031820      70 1031826 1031823      71 1031835 1031832      70
 1031838 1031832      70 1031838 1031835      71 1031847 1031844      70 1031850
 1031844      70 1031850 1031847      71 1031859 1031856      70 1031862 1031856
      70 1031862 1031859      71 1031871 1031868      70 1031874 1031868      70
 1031874 1031871      71 1031883 1031880      70 1031886 1031880      70 1031886
 1031883      71 1031895 1031892      70 1031898 1031892      70 1031898 1031895
      71 1031907 1031904      70 1031910 1031904      70 1031910 1031907      71
 1031919 1031916      70 1031922 1031916      70 1031922 1031919      71 1031931
 1031928      70 1031934 1031928      70 1031934 1031931      71 1031943 1031940
      70 1031946 1031940      70 1031946 1031943      71 1031955 1031952      70
 1031958 1031952      70 1031958 1031955      71 1031967 1031964      70 1031970
 1031964      70 1031970 1031967      71 1031979 1031976      70 1031982 1031976
      70 1031982 1031979      71 1031991 1031988      70 1031994 1031988      70
 1031994 1031991      71 1032003 1032000      70 1032006 1032000      70 1032006
 1032003      71 1032015 1032012      70 1032018 1032012      70 1032018 1032015
      71 1032027 1032024      70 1032030 1032024      70 1032030 1032027      71
 1032039 1032036      70 1032042 1032036      70 1032042 1032039      71 1032051
 1032048      70 1032054 1032048      70 1032054 1032051      71 1032063 1032060
      70 1032066 1032060      70 1032066 1032063      71 1032075 1032072      70
 1032078 1032072      70 1032078 1032075      71 1032087 1032084      70 1032090
 1032084      70 1032090 1032087      71 1032099 1032096      70 1032102 1032096
      70 1032102 1032099      71 1032111 1032108      70 1032114 1032108      70
 1032114 1032111      71 1032123 1032120      70 1032126 1032120      70 1032126
 1032123      71 1032135 1032132      70 1032138 1032132      70 1032138 1032135
      71 1032147 1032144      70 1032150 1032144      70 1032150 1032147      71
 1032159 1032156      70 1032162 1032156      70 1032162 1032159      71 1032171
 1032168      70 1032174 1032168      70 1032174 1032171      71 1032183 1032180
      70 1032186 1032180      70 1032186 1032183      71 1032195 1032192      70
 1032198 1032192      70 1032198 1032195      71 1032207 1032204      70 1032210
 1032204      70 1032210 1032207      71 1032219 1032216      70 1032222 1032216
      70 1032222 1032219      71 1032231 1032228      70 1032234 1032228      70
 1032234 1032231      71 1032243 1032240      70 1032246 1032240      70 1032246
 1032243      71 1032255 1032252      70 1032258 1032252      70 1032258 1032255
      71 1032267 1032264      70 1032270 1032264      70 1032270 1032267      71
 1032279 1032276      70 1032282 1032276      70 1032282 1032279      71 1032291
 1032288      70 1032294 1032288      70 1032294 1032291      71 1032303 1032300
      70 1032306 1032300      70 1032306 1032303      71 1032315 1032312      70
 1032318 1032312      70 1032318 1032315      71 1032327 1032324      70 1032330
 1032324      70 1032330 1032327      71 1032339 1032336      70 1032342 1032336
      70 1032342 1032339      71 1032351 1032348      70 1032354 1032348      70
 1032354 1032351      71 1032363 1032360      70 1032366 1032360      70 1032366
 1032363      71 1032375 1032372      70 1032378 1032372      70 1032378 1032375
      71 1032387 1032384      70 1032390 1032384      70 1032390 1032387      71
 1032399 1032396      70 1032402 1032396      70 1032402 1032399      71 1032411
 1032408      70 1032414 1032408      70 1032414 1032411      71 1032423 1032420
      70 1032426 1032420      70 1032426 1032423      71 1032435 1032432      70
 1032438 1032432      70 1032438 1032435      71 1032447 1032444      70 1032450
 1032444      70 1032450 1032447      71 1032459 1032456      70 1032462 1032456
      70 1032462 1032459      71 1032471 1032468      70 1032474 1032468      70
 1032474 1032471      71 1032483 1032480      70 1032486 1032480      70 1032486
 1032483      71 1032495 1032492      70 1032498 1032492      70 1032498 1032495
      71 1032507 1032504      70 1032510 1032504      70 1032510 1032507      71
 1032519 1032516      70 1032522 1032516      70 1032522 1032519      71 1032531
 1032528      70 1032534 1032528      70 1032534 1032531      71 1032543 1032540
      70 1032546 1032540      70 1032546 1032543      71 1032555 1032552      70
 1032558 1032552      70 1032558 1032555      71 1032567 1032564      70 1032570
 1032564      70 1032570 1032567      71 1032579 1032576      70 1032582 1032576
      70 1032582 1032579      71 1032591 1032588      70 1032594 1032588      70
 1032594 1032591      71 1032603 1032600      70 1032606 1032600      70 1032606
 1032603      71 1032615 1032612      70 1032618 1032612      70 1032618 1032615
      71 1032627 1032624      70 1032630 1032624      70 1032630 1032627      71
 1032639 1032636      70 1032642 1032636      70 1032642 1032639      71 1032651
 1032648      70 1032654 1032648      70 1032654 1032651      71 1032663 1032660
      70 1032666 1032660      70 1032666 1032663      71 1032675 1032672      70
 1032678 1032672      70 1032678 1032675      71 1032687 1032684      70 1032690
 1032684      70 1032690 1032687      71 1032699 1032696      70 1032702 1032696
      70 1032702 1032699      71 1032711 1032708      70 1032714 1032708      70
 1032714 1032711      71 1032723 1032720      70 1032726 1032720      70 1032726
 1032723      71 1032735 1032732      70 1032738 1032732      70 1032738 1032735
      71 1032747 1032744      70 1032750 1032744      70 1032750 1032747      71
 1032759 1032756      70 1032762 1032756      70 1032762 1032759      71 1032771
 1032768      70 1032774 1032768      70 1032774 1032771      71 1032783 1032780
      70 1032786 1032780      70 1032786 1032783      71 1032795 1032792      70
 1032798 1032792      70 1032798 1032795      71 1032807 1032804      70 1032810
 1032804      70 1032810 1032807      71 1032819 1032816      70 1032822 1032816
      70 1032822 1032819      71 1032831 1032828      70 1032834 1032828      70
 1032834 1032831      71 1032843 1032840      70 1032846 1032840      70 1032846
 1032843      71 1032855 1032852      70 1032858 1032852      70 1032858 1032855
      71 1032867 1032864      70 1032870 1032864      70 1032870 1032867      71
 1032879 1032876      70 1032882 1032876      70 1032882 1032879      71 1032891
 1032888      70 1032894 1032888      70 1032894 1032891      71 1032903 1032900
      70 1032906 1032900      70 1032906 1032903      71 1032915 1032912      70
 1032918 1032912      70 1032918 1032915      71 1032927 1032924      70 1032930
 1032924      70 1032930 1032927      71 1032939 1032936      70 1032942 1032936
      70 1032942 1032939      71 1032951 1032948      70 1032954 1032948      70
 1032954 1032951      71 1032963 1032960      70 1032966 1032960      70 1032966
 1032963      71 1032975 1032972      70 1032978 1032972      70 1032978 1032975
      71 1032987 1032984      70 1032990 1032984      70 1032990 1032987      71
 1032999 1032996      70 1033002 1032996      70 1033002 1032999      71 1033011
 1033008      70 1033014 1033008      70 1033014 1033011      71 1033023 1033020
      70 1033026 1033020      70 1033026 1033023      71 1033035 1033032      70
 1033038 1033032      70 1033038 1033035      71 1033047 1033044      70 1033050
 1033044      70 1033050 1033047      71 1033059 1033056      70 1033062 1033056
      70 1033062 1033059      71 1033071 1033068      70 1033074 1033068      70
 1033074 1033071      71 1033083 1033080      70 1033086 1033080      70 1033086
 1033083      71 1033095 1033092      70 1033098 1033092      70 1033098 1033095
      71 1033107 1033104      70 1033110 1033104      70 1033110 1033107      71
 1033119 1033116      70 1033122 1033116      70 1033122 1033119      71 1033131
 1033128      70 1033134 1033128      70 1033134 1033131      71 1033143 1033140
      70 1033146 1033140      70 1033146 1033143      71 1033155 1033152      70
 1033158 1033152      70 1033158 1033155      71 1033167 1033164      70 1033170
 1033164      70 1033170 1033167      71 1033179 1033176      70 1033182 1033176
      70 1033182 1033179      71 1033191 1033188      70 1033194 1033188      70
 1033194 1033191      71 1033203 1033200      70 1033206 1033200      70 1033206
 1033203      71 1033215 1033212      70 1033218 1033212      70 1033218 1033215
      71 1033227 1033224      70 1033230 1033224      70 1033230 1033227      71
 1033239 1033236      70 1033242 1033236      70 1033242 1033239      71 1033251
 1033248      70 1033254 1033248      70 1033254 1033251      71 1033263 1033260
      70 1033266 1033260      70 1033266 1033263      71 1033275 1033272      70
 1033278 1033272      70 1033278 1033275      71 1033287 1033284      70 1033290
 1033284      70 1033290 1033287      71 1033299 1033296      70 1033302 1033296
      70 1033302 1033299      71 1033311 1033308      70 1033314 1033308      70
 1033314 1033311      71 1033323 1033320      70 1033326 1033320      70 1033326
 1033323      71 1033335 1033332      70 1033338 1033332      70 1033338 1033335
      71 1033347 1033344      70 1033350 1033344      70 1033350 1033347      71
 1033359 1033356      70 1033362 1033356      70 1033362 1033359      71 1033371
 1033368      70 1033374 1033368      70 1033374 1033371      71 1033383 1033380
      70 1033386 1033380      70 1033386 1033383      71 1033395 1033392      70
 1033398 1033392      70 1033398 1033395      71 1033407 1033404      70 1033410
 1033404      70 1033410 1033407      71 1033419 1033416      70 1033422 1033416
      70 1033422 1033419      71 1033431 1033428      70 1033434 1033428      70
 1033434 1033431      71 1033443 1033440      70 1033446 1033440      70 1033446
 1033443      71 1033455 1033452      70 1033458 1033452      70 1033458 1033455
      71 1033467 1033464      70 1033470 1033464      70 1033470 1033467      71
 1033479 1033476      70 1033482 1033476      70 1033482 1033479      71 1033491
 1033488      70 1033494 1033488      70 1033494 1033491      71 1033503 1033500
      70 1033506 1033500      70 1033506 1033503      71 1033515 1033512      70
 1033518 1033512      70 1033518 1033515      71 1033527 1033524      70 1033530
 1033524      70 1033530 1033527      71 1033539 1033536      70 1033542 1033536
      70 1033542 1033539      71 1033551 1033548      70 1033554 1033548      70
 1033554 1033551      71 1033563 1033560      70 1033566 1033560      70 1033566
 1033563      71 1033575 1033572      70 1033578 1033572      70 1033578 1033575
      71 1033587 1033584      70 1033590 1033584      70 1033590 1033587      71
 1033599 1033596      70 1033602 1033596      70 1033602 1033599      71 1033611
 1033608      70 1033614 1033608      70 1033614 1033611      71 1033623 1033620
      70 1033626 1033620      70 1033626 1033623      71 1033635 1033632      70
 1033638 1033632      70 1033638 1033635      71 1033647 1033644      70 1033650
 1033644      70 1033650 1033647      71 1033659 1033656      70 1033662 1033656
      70 1033662 1033659      71 1033671 1033668      70 1033674 1033668      70
 1033674 1033671      71 1033683 1033680      70 1033686 1033680      70 1033686
 1033683      71 1033695 1033692      70 1033698 1033692      70 1033698 1033695
      71 1033707 1033704      70 1033710 1033704      70 1033710 1033707      71
 1033719 1033716      70 1033722 1033716      70 1033722 1033719      71 1033731
 1033728      70 1033734 1033728      70 1033734 1033731      71 1033743 1033740
      70 1033746 1033740      70 1033746 1033743      71 1033755 1033752      70
 1033758 1033752      70 1033758 1033755      71 1033767 1033764      70 1033770
 1033764      70 1033770 1033767      71 1033779 1033776      70 1033782 1033776
      70 1033782 1033779      71 1033791 1033788      70 1033794 1033788      70
 1033794 1033791      71 1033803 1033800      70 1033806 1033800      70 1033806
 1033803      71 1033815 1033812      70 1033818 1033812      70 1033818 1033815
      71 1033827 1033824      70 1033830 1033824      70 1033830 1033827      71
 1033839 1033836      70 1033842 1033836      70 1033842 1033839      71 1033851
 1033848      70 1033854 1033848      70 1033854 1033851      71 1033863 1033860
      70 1033866 1033860      70 1033866 1033863      71 1033875 1033872      70
 1033878 1033872      70 1033878 1033875      71 1033887 1033884      70 1033890
 1033884      70 1033890 1033887      71 1033899 1033896      70 1033902 1033896
      70 1033902 1033899      71 1033911 1033908      70 1033914 1033908      70
 1033914 1033911      71 1033923 1033920      70 1033926 1033920      70 1033926
 1033923      71 1033935 1033932      70 1033938 1033932      70 1033938 1033935
      71 1033947 1033944      70 1033950 1033944      70 1033950 1033947      71
 1033959 1033956      70 1033962 1033956      70 1033962 1033959      71 1033971
 1033968      70 1033974 1033968      70 1033974 1033971      71 1033983 1033980
      70 1033986 1033980      70 1033986 1033983      71 1033995 1033992      70
 1033998 1033992      70 1033998 1033995      71 1034007 1034004      70 1034010
 1034004      70 1034010 1034007      71 1034019 1034016      70 1034022 1034016
      70 1034022 1034019      71 1034031 1034028      70 1034034 1034028      70
 1034034 1034031      71 1034043 1034040      70 1034046 1034040      70 1034046
 1034043      71 1034055 1034052      70 1034058 1034052      70 1034058 1034055
      71 1034067 1034064      70 1034070 1034064      70 1034070 1034067      71
 1034079 1034076      70 1034082 1034076      70 1034082 1034079      71 1034091
 1034088      70 1034094 1034088      70 1034094 1034091      71 1034103 1034100
      70 1034106 1034100      70 1034106 1034103      71 1034115 1034112      70
 1034118 1034112      70 1034118 1034115      71 1034127 1034124      70 1034130
 1034124      70 1034130 1034127      71 1034139 1034136      70 1034142 1034136
      70 1034142 1034139      71 1034151 1034148      70 1034154 1034148      70
 1034154 1034151      71 1034163 1034160      70 1034166 1034160      70 1034166
 1034163      71 1034175 1034172      70 1034178 1034172      70 1034178 1034175
      71 1034187 1034184      70 1034190 1034184      70 1034190 1034187      71
 1034199 1034196      70 1034202 1034196      70 1034202 1034199      71 1034211
 1034208      70 1034214 1034208      70 1034214 1034211      71 1034223 1034220
      70 1034226 1034220      70 1034226 1034223      71 1034235 1034232      70
 1034238 1034232      70 1034238 1034235      71 1034247 1034244      70 1034250
 1034244      70 1034250 1034247      71 1034259 1034256      70 1034262 1034256
      70 1034262 1034259      71 1034271 1034268      70 1034274 1034268      70
 1034274 1034271      71 1034283 1034280      70 1034286 1034280      70 1034286
 1034283      71 1034295 1034292      70 1034298 1034292      70 1034298 1034295
      71 1034307 1034304      70 1034310 1034304      70 1034310 1034307      71
 1034319 1034316      70 1034322 1034316      70 1034322 1034319      71 1034331
 1034328      70 1034334 1034328      70 1034334 1034331      71 1034343 1034340
      70 1034346 1034340      70 1034346 1034343      71 1034355 1034352      70
 1034358 1034352      70 1034358 1034355      71 1034367 1034364      70 1034370
 1034364      70 1034370 1034367      71 1034379 1034376      70 1034382 1034376
      70 1034382 1034379      71 1034391 1034388      70 1034394 1034388      70
 1034394 1034391      71 1034403 1034400      70 1034406 1034400      70 1034406
 1034403      71 1034415 1034412      70 1034418 1034412      70 1034418 1034415
      71 1034427 1034424      70 1034430 1034424      70 1034430 1034427      71
 1034439 1034436      70 1034442 1034436      70 1034442 1034439      71 1034451
 1034448      70 1034454 1034448      70 1034454 1034451      71 1034463 1034460
      70 1034466 1034460      70 1034466 1034463      71 1034475 1034472      70
 1034478 1034472      70 1034478 1034475      71 1034487 1034484      70 1034490
 1034484      70 1034490 1034487      71 1034499 1034496      70 1034502 1034496
      70 1034502 1034499      71 1034511 1034508      70 1034514 1034508      70
 1034514 1034511      71 1034523 1034520      70 1034526 1034520      70 1034526
 1034523      71 1034535 1034532      70 1034538 1034532      70 1034538 1034535
      71 1034547 1034544      70 1034550 1034544      70 1034550 1034547      71
 1034559 1034556      70 1034562 1034556      70 1034562 1034559      71 1034571
 1034568      70 1034574 1034568      70 1034574 1034571      71 1034583 1034580
      70 1034586 1034580      70 1034586 1034583      71 1034595 1034592      70
 1034598 1034592      70 1034598 1034595      71 1034607 1034604      70 1034610
 1034604      70 1034610 1034607      71 1034619 1034616      70 1034622 1034616
      70 1034622 1034619      71 1034631 1034628      70 1034634 1034628      70
 1034634 1034631      71 1034643 1034640      70 1034646 1034640      70 1034646
 1034643      71 1034655 1034652      70 1034658 1034652      70 1034658 1034655
      71 1034667 1034664      70 1034670 1034664      70 1034670 1034667      71
 1034679 1034676      70 1034682 1034676      70 1034682 1034679      71 1034691
 1034688      70 1034694 1034688      70 1034694 1034691      71 1034703 1034700
      70 1034706 1034700      70 1034706 1034703      71 1034715 1034712      70
 1034718 1034712      70 1034718 1034715      71 1034727 1034724      70 1034730
 1034724      70 1034730 1034727      71 1034739 1034736      70 1034742 1034736
      70 1034742 1034739      71 1034751 1034748      70 1034754 1034748      70
 1034754 1034751      71 1034763 1034760      70 1034766 1034760      70 1034766
 1034763      71 1034775 1034772      70 1034778 1034772      70 1034778 1034775
      71 1034787 1034784      70 1034790 1034784      70 1034790 1034787      71
 1034799 1034796      70 1034802 1034796      70 1034802 1034799      71 1034811
 1034808      70 1034814 1034808      70 1034814 1034811      71 1034823 1034820
      70 1034826 1034820      70 1034826 1034823      71 1034835 1034832      70
 1034838 1034832      70 1034838 1034835      71 1034847 1034844      70 1034850
 1034844      70 1034850 1034847      71 1034859 1034856      70 1034862 1034856
      70 1034862 1034859      71 1034871 1034868      70 1034874 1034868      70
 1034874 1034871      71 1034883 1034880      70 1034886 1034880      70 1034886
 1034883      71 1034895 1034892      70 1034898 1034892      70 1034898 1034895
      71 1034907 1034904      70 1034910 1034904      70 1034910 1034907      71
 1034919 1034916      70 1034922 1034916      70 1034922 1034919      71 1034931
 1034928      70 1034934 1034928      70 1034934 1034931      71 1034943 1034940
      70 1034946 1034940      70 1034946 1034943      71 1034955 1034952      70
 1034958 1034952      70 1034958 1034955      71 1034967 1034964      70 1034970
 1034964      70 1034970 1034967      71 1034979 1034976      70 1034982 1034976
      70 1034982 1034979      71 1034991 1034988      70 1034994 1034988      70
 1034994 1034991      71 1035003 1035000      70 1035006 1035000      70 1035006
 1035003      71 1035015 1035012      70 1035018 1035012      70 1035018 1035015
      71 1035027 1035024      70 1035030 1035024      70 1035030 1035027      71
 1035039 1035036      70 1035042 1035036      70 1035042 1035039      71 1035051
 1035048      70 1035054 1035048      70 1035054 1035051      71 1035063 1035060
      70 1035066 1035060      70 1035066 1035063      71 1035075 1035072      70
 1035078 1035072      70 1035078 1035075      71 1035087 1035084      70 1035090
 1035084      70 1035090 1035087      71 1035099 1035096      70 1035102 1035096
      70 1035102 1035099      71 1035111 1035108      70 1035114 1035108      70
 1035114 1035111      71 1035123 1035120      70 1035126 1035120      70 1035126
 1035123      71 1035135 1035132      70 1035138 1035132      70 1035138 1035135
      71 1035147 1035144      70 1035150 1035144      70 1035150 1035147      71
 1035159 1035156      70 1035162 1035156      70 1035162 1035159      71 1035171
 1035168      70 1035174 1035168      70 1035174 1035171      71 1035183 1035180
      70 1035186 1035180      70 1035186 1035183      71 1035195 1035192      70
 1035198 1035192      70 1035198 1035195      71 1035207 1035204      70 1035210
 1035204      70 1035210 1035207      71 1035219 1035216      70 1035222 1035216
      70 1035222 1035219      71 1035231 1035228      70 1035234 1035228      70
 1035234 1035231      71 1035243 1035240      70 1035246 1035240      70 1035246
 1035243      71 1035255 1035252      70 1035258 1035252      70 1035258 1035255
      71 1035267 1035264      70 1035270 1035264      70 1035270 1035267      71
 1035279 1035276      70 1035282 1035276      70 1035282 1035279      71 1035291
 1035288      70 1035294 1035288      70 1035294 1035291      71 1035303 1035300
      70 1035306 1035300      70 1035306 1035303      71 1035315 1035312      70
 1035318 1035312      70 1035318 1035315      71 1035327 1035324      70 1035330
 1035324      70 1035330 1035327      71 1035339 1035336      70 1035342 1035336
      70 1035342 1035339      71 1035351 1035348      70 1035354 1035348      70
 1035354 1035351      71 1035363 1035360      70 1035366 1035360      70 1035366
 1035363      71 1035375 1035372      70 1035378 1035372      70 1035378 1035375
      71 1035387 1035384      70 1035390 1035384      70 1035390 1035387      71
 1035399 1035396      70 1035402 1035396      70 1035402 1035399      71 1035411
 1035408      70 1035414 1035408      70 1035414 1035411      71 1035423 1035420
      70 1035426 1035420      70 1035426 1035423      71 1035435 1035432      70
 1035438 1035432      70 1035438 1035435      71 1035447 1035444      70 1035450
 1035444      70 1035450 1035447      71 1035459 1035456      70 1035462 1035456
      70 1035462 1035459      71 1035471 1035468      70 1035474 1035468      70
 1035474 1035471      71 1035483 1035480      70 1035486 1035480      70 1035486
 1035483      71 1035495 1035492      70 1035498 1035492      70 1035498 1035495
      71 1035507 1035504      70 1035510 1035504      70 1035510 1035507      71
 1035519 1035516      70 1035522 1035516      70 1035522 1035519      71 1035531
 1035528      70 1035534 1035528      70 1035534 1035531      71 1035543 1035540
      70 1035546 1035540      70 1035546 1035543      71 1035555 1035552      70
 1035558 1035552      70 1035558 1035555      71 1035567 1035564      70 1035570
 1035564      70 1035570 1035567      71 1035579 1035576      70 1035582 1035576
      70 1035582 1035579      71 1035591 1035588      70 1035594 1035588      70
 1035594 1035591      71 1035603 1035600      70 1035606 1035600      70 1035606
 1035603      71 1035615 1035612      70 1035618 1035612      70 1035618 1035615
      71 1035627 1035624      70 1035630 1035624      70 1035630 1035627      71
 1035639 1035636      70 1035642 1035636      70 1035642 1035639      71 1035651
 1035648      70 1035654 1035648      70 1035654 1035651      71 1035663 1035660
      70 1035666 1035660      70 1035666 1035663      71 1035675 1035672      70
 1035678 1035672      70 1035678 1035675      71 1035687 1035684      70 1035690
 1035684      70 1035690 1035687      71 1035699 1035696      70 1035702 1035696
      70 1035702 1035699      71 1035711 1035708      70 1035714 1035708      70
 1035714 1035711      71 1035723 1035720      70 1035726 1035720      70 1035726
 1035723      71 1035735 1035732      70 1035738 1035732      70 1035738 1035735
      71 1035747 1035744      70 1035750 1035744      70 1035750 1035747      71
 1035759 1035756      70 1035762 1035756      70 1035762 1035759      71 1035771
 1035768      70 1035774 1035768      70 1035774 1035771      71 1035783 1035780
      70 1035786 1035780      70 1035786 1035783      71 1035795 1035792      70
 1035798 1035792      70 1035798 1035795      71 1035807 1035804      70 1035810
 1035804      70 1035810 1035807      71 1035819 1035816      70 1035822 1035816
      70 1035822 1035819      71 1035831 1035828      70 1035834 1035828      70
 1035834 1035831      71 1035843 1035840      70 1035846 1035840      70 1035846
 1035843      71 1035855 1035852      70 1035858 1035852      70 1035858 1035855
      71 1035867 1035864      70 1035870 1035864      70 1035870 1035867      71
 1035879 1035876      70 1035882 1035876      70 1035882 1035879      71 1035891
 1035888      70 1035894 1035888      70 1035894 1035891      71 1035903 1035900
      70 1035906 1035900      70 1035906 1035903      71 1035915 1035912      70
 1035918 1035912      70 1035918 1035915      71 1035927 1035924      70 1035930
 1035924      70 1035930 1035927      71 1035939 1035936      70 1035942 1035936
      70 1035942 1035939      71 1035951 1035948      70 1035954 1035948      70
 1035954 1035951      71 1035963 1035960      70 1035966 1035960      70 1035966
 1035963      71 1035975 1035972      70 1035978 1035972      70 1035978 1035975
      71 1035987 1035984      70 1035990 1035984      70 1035990 1035987      71
 1035999 1035996      70 1036002 1035996      70 1036002 1035999      71 1036011
 1036008      70 1036014 1036008      70 1036014 1036011      71 1036023 1036020
      70 1036026 1036020      70 1036026 1036023      71 1036035 1036032      70
 1036038 1036032      70 1036038 1036035      71 1036047 1036044      70 1036050
 1036044      70 1036050 1036047      71 1036059 1036056      70 1036062 1036056
      70 1036062 1036059      71 1036071 1036068      70 1036074 1036068      70
 1036074 1036071      71 1036083 1036080      70 1036086 1036080      70 1036086
 1036083      71 1036095 1036092      70 1036098 1036092      70 1036098 1036095
      71 1036107 1036104      70 1036110 1036104      70 1036110 1036107      71
 1036119 1036116      70 1036122 1036116      70 1036122 1036119      71 1036131
 1036128      70 1036134 1036128      70 1036134 1036131      71 1036143 1036140
      70 1036146 1036140      70 1036146 1036143      71 1036155 1036152      70
 1036158 1036152      70 1036158 1036155      71 1036167 1036164      70 1036170
 1036164      70 1036170 1036167      71 1036179 1036176      70 1036182 1036176
      70 1036182 1036179      71 1036191 1036188      70 1036194 1036188      70
 1036194 1036191      71 1036203 1036200      70 1036206 1036200      70 1036206
 1036203      71 1036215 1036212      70 1036218 1036212      70 1036218 1036215
      71 1036227 1036224      70 1036230 1036224      70 1036230 1036227      71
 1036239 1036236      70 1036242 1036236      70 1036242 1036239      71 1036251
 1036248      70 1036254 1036248      70 1036254 1036251      71 1036263 1036260
      70 1036266 1036260      70 1036266 1036263      71 1036275 1036272      70
 1036278 1036272      70 1036278 1036275      71 1036287 1036284      70 1036290
 1036284      70 1036290 1036287      71 1036299 1036296      70 1036302 1036296
      70 1036302 1036299      71 1036311 1036308      70 1036314 1036308      70
 1036314 1036311      71 1036323 1036320      70 1036326 1036320      70 1036326
 1036323      71 1036335 1036332      70 1036338 1036332      70 1036338 1036335
      71 1036347 1036344      70 1036350 1036344      70 1036350 1036347      71
 1036359 1036356      70 1036362 1036356      70 1036362 1036359      71 1036371
 1036368      70 1036374 1036368      70 1036374 1036371      71 1036383 1036380
      70 1036386 1036380      70 1036386 1036383      71 1036395 1036392      70
 1036398 1036392      70 1036398 1036395      71 1036407 1036404      70 1036410
 1036404      70 1036410 1036407      71 1036419 1036416      70 1036422 1036416
      70 1036422 1036419      71 1036431 1036428      70 1036434 1036428      70
 1036434 1036431      71 1036443 1036440      70 1036446 1036440      70 1036446
 1036443      71 1036455 1036452      70 1036458 1036452      70 1036458 1036455
      71 1036467 1036464      70 1036470 1036464      70 1036470 1036467      71
 1036479 1036476      70 1036482 1036476      70 1036482 1036479      71 1036491
 1036488      70 1036494 1036488      70 1036494 1036491      71 1036503 1036500
      70 1036506 1036500      70 1036506 1036503      71 1036515 1036512      70
 1036518 1036512      70 1036518 1036515      71 1036527 1036524      70 1036530
 1036524      70 1036530 1036527      71 1036539 1036536      70 1036542 1036536
      70 1036542 1036539      71 1036551 1036548      70 1036554 1036548      70
 1036554 1036551      71 1036563 1036560      70 1036566 1036560      70 1036566
 1036563      71 1036575 1036572      70 1036578 1036572      70 1036578 1036575
      71 1036587 1036584      70 1036590 1036584      70 1036590 1036587      71
 1036599 1036596      70 1036602 1036596      70 1036602 1036599      71 1036611
 1036608      70 1036614 1036608      70 1036614 1036611      71 1036623 1036620
      70 1036626 1036620      70 1036626 1036623      71 1036635 1036632      70
 1036638 1036632      70 1036638 1036635      71 1036647 1036644      70 1036650
 1036644      70 1036650 1036647      71 1036659 1036656      70 1036662 1036656
      70 1036662 1036659      71 1036671 1036668      70 1036674 1036668      70
 1036674 1036671      71 1036683 1036680      70 1036686 1036680      70 1036686
 1036683      71 1036695 1036692      70 1036698 1036692      70 1036698 1036695
      71 1036707 1036704      70 1036710 1036704      70 1036710 1036707      71
 1036719 1036716      70 1036722 1036716      70 1036722 1036719      71 1036731
 1036728      70 1036734 1036728      70 1036734 1036731      71 1036743 1036740
      70 1036746 1036740      70 1036746 1036743      71 1036755 1036752      70
 1036758 1036752      70 1036758 1036755      71 1036767 1036764      70 1036770
 1036764      70 1036770 1036767      71 1036779 1036776      70 1036782 1036776
      70 1036782 1036779      71 1036791 1036788      70 1036794 1036788      70
 1036794 1036791      71 1036803 1036800      70 1036806 1036800      70 1036806
 1036803      71 1036815 1036812      70 1036818 1036812      70 1036818 1036815
      71 1036827 1036824      70 1036830 1036824      70 1036830 1036827      71
 1036839 1036836      70 1036842 1036836      70 1036842 1036839      71 1036851
 1036848      70 1036854 1036848      70 1036854 1036851      71 1036863 1036860
      70 1036866 1036860      70 1036866 1036863      71 1036875 1036872      70
 1036878 1036872      70 1036878 1036875      71 1036887 1036884      70 1036890
 1036884      70 1036890 1036887      71 1036899 1036896      70 1036902 1036896
      70 1036902 1036899      71 1036911 1036908      70 1036914 1036908      70
 1036914 1036911      71 1036923 1036920      70 1036926 1036920      70 1036926
 1036923      71 1036935 1036932      70 1036938 1036932      70 1036938 1036935
      71 1036947 1036944      70 1036950 1036944      70 1036950 1036947      71
 1036959 1036956      70 1036962 1036956      70 1036962 1036959      71 1036971
 1036968      70 1036974 1036968      70 1036974 1036971      71 1036983 1036980
      70 1036986 1036980      70 1036986 1036983      71 1036995 1036992      70
 1036998 1036992      70 1036998 1036995      71 1037007 1037004      70 1037010
 1037004      70 1037010 1037007      71 1037019 1037016      70 1037022 1037016
      70 1037022 1037019      71 1037031 1037028      70 1037034 1037028      70
 1037034 1037031      71 1037043 1037040      70 1037046 1037040      70 1037046
 1037043      71 1037055 1037052      70 1037058 1037052      70 1037058 1037055
      71 1037067 1037064      70 1037070 1037064      70 1037070 1037067      71
 1037079 1037076      70 1037082 1037076      70 1037082 1037079      71 1037091
 1037088      70 1037094 1037088      70 1037094 1037091      71 1037103 1037100
      70 1037106 1037100      70 1037106 1037103      71 1037115 1037112      70
 1037118 1037112      70 1037118 1037115      71 1037127 1037124      70 1037130
 1037124      70 1037130 1037127      71 1037139 1037136      70 1037142 1037136
      70 1037142 1037139      71 1037151 1037148      70 1037154 1037148      70
 1037154 1037151      71 1037163 1037160      70 1037166 1037160      70 1037166
 1037163      71 1037175 1037172      70 1037178 1037172      70 1037178 1037175
      71 1037187 1037184      70 1037190 1037184      70 1037190 1037187      71
 1037199 1037196      70 1037202 1037196      70 1037202 1037199      71 1037211
 1037208      70 1037214 1037208      70 1037214 1037211      71 1037223 1037220
      70 1037226 1037220      70 1037226 1037223      71 1037235 1037232      70
 1037238 1037232      70 1037238 1037235      71 1037247 1037244      70 1037250
 1037244      70 1037250 1037247      71 1037259 1037256      70 1037262 1037256
      70 1037262 1037259      71 1037271 1037268      70 1037274 1037268      70
 1037274 1037271      71 1037283 1037280      70 1037286 1037280      70 1037286
 1037283      71 1037295 1037292      70 1037298 1037292      70 1037298 1037295
      71 1037307 1037304      70 1037310 1037304      70 1037310 1037307      71
 1037319 1037316      70 1037322 1037316      70 1037322 1037319      71 1037331
 1037328      70 1037334 1037328      70 1037334 1037331      71 1037343 1037340
      70 1037346 1037340      70 1037346 1037343      71 1037355 1037352      70
 1037358 1037352      70 1037358 1037355      71 1037367 1037364      70 1037370
 1037364      70 1037370 1037367      71 1037379 1037376      70 1037382 1037376
      70 1037382 1037379      71 1037391 1037388      70 1037394 1037388      70
 1037394 1037391      71 1037403 1037400      70 1037406 1037400      70 1037406
 1037403      71 1037415 1037412      70 1037418 1037412      70 1037418 1037415
      71 1037427 1037424      70 1037430 1037424      70 1037430 1037427      71
 1037439 1037436      70 1037442 1037436      70 1037442 1037439      71 1037451
 1037448      70 1037454 1037448      70 1037454 1037451      71 1037463 1037460
      70 1037466 1037460      70 1037466 1037463      71 1037475 1037472      70
 1037478 1037472      70 1037478 1037475      71 1037487 1037484      70 1037490
 1037484      70 1037490 1037487      71 1037499 1037496      70 1037502 1037496
      70 1037502 1037499      71 1037511 1037508      70 1037514 1037508      70
 1037514 1037511      71 1037523 1037520      70 1037526 1037520      70 1037526
 1037523      71 1037535 1037532      70 1037538 1037532      70 1037538 1037535
      71 1037547 1037544      70 1037550 1037544      70 1037550 1037547      71
 1037559 1037556      70 1037562 1037556      70 1037562 1037559      71 1037571
 1037568      70 1037574 1037568      70 1037574 1037571      71 1037583 1037580
      70 1037586 1037580      70 1037586 1037583      71 1037595 1037592      70
 1037598 1037592      70 1037598 1037595      71 1037607 1037604      70 1037610
 1037604      70 1037610 1037607      71 1037619 1037616      70 1037622 1037616
      70 1037622 1037619      71 1037631 1037628      70 1037634 1037628      70
 1037634 1037631      71 1037643 1037640      70 1037646 1037640      70 1037646
 1037643      71 1037655 1037652      70 1037658 1037652      70 1037658 1037655
      71 1037667 1037664      70 1037670 1037664      70 1037670 1037667      71
 1037679 1037676      70 1037682 1037676      70 1037682 1037679      71 1037691
 1037688      70 1037694 1037688      70 1037694 1037691      71 1037703 1037700
      70 1037706 1037700      70 1037706 1037703      71 1037715 1037712      70
 1037718 1037712      70 1037718 1037715      71 1037727 1037724      70 1037730
 1037724      70 1037730 1037727      71 1037739 1037736      70 1037742 1037736
      70 1037742 1037739      71 1037751 1037748      70 1037754 1037748      70
 1037754 1037751      71 1037763 1037760      70 1037766 1037760      70 1037766
 1037763      71 1037775 1037772      70 1037778 1037772      70 1037778 1037775
      71 1037787 1037784      70 1037790 1037784      70 1037790 1037787      71
 1037799 1037796      70 1037802 1037796      70 1037802 1037799      71 1037811
 1037808      70 1037814 1037808      70 1037814 1037811      71 1037823 1037820
      70 1037826 1037820      70 1037826 1037823      71 1037835 1037832      70
 1037838 1037832      70 1037838 1037835      71 1037847 1037844      70 1037850
 1037844      70 1037850 1037847      71 1037859 1037856      70 1037862 1037856
      70 1037862 1037859      71 1037871 1037868      70 1037874 1037868      70
 1037874 1037871      71 1037883 1037880      70 1037886 1037880      70 1037886
 1037883      71 1037895 1037892      70 1037898 1037892      70 1037898 1037895
      71 1037907 1037904      70 1037910 1037904      70 1037910 1037907      71
 1037919 1037916      70 1037922 1037916      70 1037922 1037919      71 1037931
 1037928      70 1037934 1037928      70 1037934 1037931      71 1037943 1037940
      70 1037946 1037940      70 1037946 1037943      71 1037955 1037952      70
 1037958 1037952      70 1037958 1037955      71 1037967 1037964      70 1037970
 1037964      70 1037970 1037967      71 1037979 1037976      70 1037982 1037976
      70 1037982 1037979      71 1037991 1037988      70 1037994 1037988      70
 1037994 1037991      71 1038003 1038000      70 1038006 1038000      70 1038006
 1038003      71 1038015 1038012      70 1038018 1038012      70 1038018 1038015
      71 1038027 1038024      70 1038030 1038024      70 1038030 1038027      71
 1038039 1038036      70 1038042 1038036      70 1038042 1038039      71 1038051
 1038048      70 1038054 1038048      70 1038054 1038051      71 1038063 1038060
      70 1038066 1038060      70 1038066 1038063      71 1038075 1038072      70
 1038078 1038072      70 1038078 1038075      71 1038087 1038084      70 1038090
 1038084      70 1038090 1038087      71 1038099 1038096      70 1038102 1038096
      70 1038102 1038099      71 1038111 1038108      70 1038114 1038108      70
 1038114 1038111      71 1038123 1038120      70 1038126 1038120      70 1038126
 1038123      71 1038135 1038132      70 1038138 1038132      70 1038138 1038135
      71 1038147 1038144      70 1038150 1038144      70 1038150 1038147      71
 1038159 1038156      70 1038162 1038156      70 1038162 1038159      71 1038171
 1038168      70 1038174 1038168      70 1038174 1038171      71 1038183 1038180
      70 1038186 1038180      70 1038186 1038183      71 1038195 1038192      70
 1038198 1038192      70 1038198 1038195      71 1038207 1038204      70 1038210
 1038204      70 1038210 1038207      71 1038219 1038216      70 1038222 1038216
      70 1038222 1038219      71 1038231 1038228      70 1038234 1038228      70
 1038234 1038231      71 1038243 1038240      70 1038246 1038240      70 1038246
 1038243      71 1038255 1038252      70 1038258 1038252      70 1038258 1038255
      71 1038267 1038264      70 1038270 1038264      70 1038270 1038267      71
 1038279 1038276      70 1038282 1038276      70 1038282 1038279      71 1038291
 1038288      70 1038294 1038288      70 1038294 1038291      71 1038303 1038300
      70 1038306 1038300      70 1038306 1038303      71 1038315 1038312      70
 1038318 1038312      70 1038318 1038315      71 1038327 1038324      70 1038330
 1038324      70 1038330 1038327      71 1038339 1038336      70 1038342 1038336
      70 1038342 1038339      71 1038351 1038348      70 1038354 1038348      70
 1038354 1038351      71 1038363 1038360      70 1038366 1038360      70 1038366
 1038363      71 1038375 1038372      70 1038378 1038372      70 1038378 1038375
      71 1038387 1038384      70 1038390 1038384      70 1038390 1038387      71
 1038399 1038396      70 1038402 1038396      70 1038402 1038399      71 1038411
 1038408      70 1038414 1038408      70 1038414 1038411      71 1038423 1038420
      70 1038426 1038420      70 1038426 1038423      71 1038435 1038432      70
 1038438 1038432      70 1038438 1038435      71 1038447 1038444      70 1038450
 1038444      70 1038450 1038447      71 1038459 1038456      70 1038462 1038456
      70 1038462 1038459      71 1038471 1038468      70 1038474 1038468      70
 1038474 1038471      71 1038483 1038480      70 1038486 1038480      70 1038486
 1038483      71 1038495 1038492      70 1038498 1038492      70 1038498 1038495
      71 1038507 1038504      70 1038510 1038504      70 1038510 1038507      71
 1038519 1038516      70 1038522 1038516      70 1038522 1038519      71 1038531
 1038528      70 1038534 1038528      70 1038534 1038531      71 1038543 1038540
      70 1038546 1038540      70 1038546 1038543      71 1038555 1038552      70
 1038558 1038552      70 1038558 1038555      71 1038567 1038564      70 1038570
 1038564      70 1038570 1038567      71 1038579 1038576      70 1038582 1038576
      70 1038582 1038579      71 1038591 1038588      70 1038594 1038588      70
 1038594 1038591      71 1038603 1038600      70 1038606 1038600      70 1038606
 1038603      71 1038615 1038612      70 1038618 1038612      70 1038618 1038615
      71 1038627 1038624      70 1038630 1038624      70 1038630 1038627      71
 1038639 1038636      70 1038642 1038636      70 1038642 1038639      71 1038651
 1038648      70 1038654 1038648      70 1038654 1038651      71 1038663 1038660
      70 1038666 1038660      70 1038666 1038663      71 1038675 1038672      70
 1038678 1038672      70 1038678 1038675      71 1038687 1038684      70 1038690
 1038684      70 1038690 1038687      71 1038699 1038696      70 1038702 1038696
      70 1038702 1038699      71 1038711 1038708      70 1038714 1038708      70
 1038714 1038711      71 1038723 1038720      70 1038726 1038720      70 1038726
 1038723      71 1038735 1038732      70 1038738 1038732      70 1038738 1038735
      71 1038747 1038744      70 1038750 1038744      70 1038750 1038747      71
 1038759 1038756      70 1038762 1038756      70 1038762 1038759      71 1038771
 1038768      70 1038774 1038768      70 1038774 1038771      71 1038783 1038780
      70 1038786 1038780      70 1038786 1038783      71 1038795 1038792      70
 1038798 1038792      70 1038798 1038795      71 1038807 1038804      70 1038810
 1038804      70 1038810 1038807      71 1038819 1038816      70 1038822 1038816
      70 1038822 1038819      71 1038831 1038828      70 1038834 1038828      70
 1038834 1038831      71 1038843 1038840      70 1038846 1038840      70 1038846
 1038843      71 1038855 1038852      70 1038858 1038852      70 1038858 1038855
      71 1038867 1038864      70 1038870 1038864      70 1038870 1038867      71
 1038879 1038876      70 1038882 1038876      70 1038882 1038879      71 1038891
 1038888      70 1038894 1038888      70 1038894 1038891      71 1038903 1038900
      70 1038906 1038900      70 1038906 1038903      71 1038915 1038912      70
 1038918 1038912      70 1038918 1038915      71 1038927 1038924      70 1038930
 1038924      70 1038930 1038927      71 1038939 1038936      70 1038942 1038936
      70 1038942 1038939      71 1038951 1038948      70 1038954 1038948      70
 1038954 1038951      71 1038963 1038960      70 1038966 1038960      70 1038966
 1038963      71 1038975 1038972      70 1038978 1038972      70 1038978 1038975
      71 1038987 1038984      70 1038990 1038984      70 1038990 1038987      71
 1038999 1038996      70 1039002 1038996      70 1039002 1038999      71 1039011
 1039008      70 1039014 1039008      70 1039014 1039011      71 1039023 1039020
      70 1039026 1039020      70 1039026 1039023      71 1039035 1039032      70
 1039038 1039032      70 1039038 1039035      71 1039047 1039044      70 1039050
 1039044      70 1039050 1039047      71 1039059 1039056      70 1039062 1039056
      70 1039062 1039059      71 1039071 1039068      70 1039074 1039068      70
 1039074 1039071      71 1039083 1039080      70 1039086 1039080      70 1039086
 1039083      71 1039095 1039092      70 1039098 1039092      70 1039098 1039095
      71 1039107 1039104      70 1039110 1039104      70 1039110 1039107      71
 1039119 1039116      70 1039122 1039116      70 1039122 1039119      71 1039131
 1039128      70 1039134 1039128      70 1039134 1039131      71 1039143 1039140
      70 1039146 1039140      70 1039146 1039143      71 1039155 1039152      70
 1039158 1039152      70 1039158 1039155      71 1039167 1039164      70 1039170
 1039164      70 1039170 1039167      71 1039179 1039176      70 1039182 1039176
      70 1039182 1039179      71 1039191 1039188      70 1039194 1039188      70
 1039194 1039191      71 1039203 1039200      70 1039206 1039200      70 1039206
 1039203      71 1039215 1039212      70 1039218 1039212      70 1039218 1039215
      71 1039227 1039224      70 1039230 1039224      70 1039230 1039227      71
 1039239 1039236      70 1039242 1039236      70 1039242 1039239      71 1039251
 1039248      70 1039254 1039248      70 1039254 1039251      71 1039263 1039260
      70 1039266 1039260      70 1039266 1039263      71 1039275 1039272      70
 1039278 1039272      70 1039278 1039275      71 1039287 1039284      70 1039290
 1039284      70 1039290 1039287      71 1039299 1039296      70 1039302 1039296
      70 1039302 1039299      71 1039311 1039308      70 1039314 1039308      70
 1039314 1039311      71 1039323 1039320      70 1039326 1039320      70 1039326
 1039323      71 1039335 1039332      70 1039338 1039332      70 1039338 1039335
      71 1039347 1039344      70 1039350 1039344      70 1039350 1039347      71
 1039359 1039356      70 1039362 1039356      70 1039362 1039359      71 1039371
 1039368      70 1039374 1039368      70 1039374 1039371      71 1039383 1039380
      70 1039386 1039380      70 1039386 1039383      71 1039395 1039392      70
 1039398 1039392      70 1039398 1039395      71 1039407 1039404      70 1039410
 1039404      70 1039410 1039407      71 1039419 1039416      70 1039422 1039416
      70 1039422 1039419      71 1039431 1039428      70 1039434 1039428      70
 1039434 1039431      71 1039443 1039440      70 1039446 1039440      70 1039446
 1039443      71 1039455 1039452      70 1039458 1039452      70 1039458 1039455
      71 1039467 1039464      70 1039470 1039464      70 1039470 1039467      71
 1039479 1039476      70 1039482 1039476      70 1039482 1039479      71 1039491
 1039488      70 1039494 1039488      70 1039494 1039491      71 1039503 1039500
      70 1039506 1039500      70 1039506 1039503      71 1039515 1039512      70
 1039518 1039512      70 1039518 1039515      71 1039527 1039524      70 1039530
 1039524      70 1039530 1039527      71 1039539 1039536      70 1039542 1039536
      70 1039542 1039539      71 1039551 1039548      70 1039554 1039548      70
 1039554 1039551      71 1039563 1039560      70 1039566 1039560      70 1039566
 1039563      71 1039575 1039572      70 1039578 1039572      70 1039578 1039575
      71 1039587 1039584      70 1039590 1039584      70 1039590 1039587      71
 1039599 1039596      70 1039602 1039596      70 1039602 1039599      71 1039611
 1039608      70 1039614 1039608      70 1039614 1039611      71 1039623 1039620
      70 1039626 1039620      70 1039626 1039623      71 1039635 1039632      70
 1039638 1039632      70 1039638 1039635      71 1039647 1039644      70 1039650
 1039644      70 1039650 1039647      71 1039659 1039656      70 1039662 1039656
      70 1039662 1039659      71 1039671 1039668      70 1039674 1039668      70
 1039674 1039671      71 1039683 1039680      70 1039686 1039680      70 1039686
 1039683      71 1039695 1039692      70 1039698 1039692      70 1039698 1039695
      71 1039707 1039704      70 1039710 1039704      70 1039710 1039707      71
 1039719 1039716      70 1039722 1039716      70 1039722 1039719      71 1039731
 1039728      70 1039734 1039728      70 1039734 1039731      71 1039743 1039740
      70 1039746 1039740      70 1039746 1039743      71 1039755 1039752      70
 1039758 1039752      70 1039758 1039755      71 1039767 1039764      70 1039770
 1039764      70 1039770 1039767      71 1039779 1039776      70 1039782 1039776
      70 1039782 1039779      71 1039791 1039788      70 1039794 1039788      70
 1039794 1039791      71 1039803 1039800      70 1039806 1039800      70 1039806
 1039803      71 1039815 1039812      70 1039818 1039812      70 1039818 1039815
      71 1039827 1039824      70 1039830 1039824      70 1039830 1039827      71
 1039839 1039836      70 1039842 1039836      70 1039842 1039839      71 1039851
 1039848      70 1039854 1039848      70 1039854 1039851      71 1039863 1039860
      70 1039866 1039860      70 1039866 1039863      71 1039875 1039872      70
 1039878 1039872      70 1039878 1039875      71 1039887 1039884      70 1039890
 1039884      70 1039890 1039887      71 1039899 1039896      70 1039902 1039896
      70 1039902 1039899      71 1039911 1039908      70 1039914 1039908      70
 1039914 1039911      71 1039923 1039920      70 1039926 1039920      70 1039926
 1039923      71 1039935 1039932      70 1039938 1039932      70 1039938 1039935
      71 1039947 1039944      70 1039950 1039944      70 1039950 1039947      71
 1039959 1039956      70 1039962 1039956      70 1039962 1039959      71 1039971
 1039968      70 1039974 1039968      70 1039974 1039971      71 1039983 1039980
      70 1039986 1039980      70 1039986 1039983      71 1039995 1039992      70
 1039998 1039992      70 1039998 1039995      71 1040007 1040004      70 1040010
 1040004      70 1040010 1040007      71 1040019 1040016      70 1040022 1040016
      70 1040022 1040019      71 1040031 1040028      70 1040034 1040028      70
 1040034 1040031      71 1040043 1040040      70 1040046 1040040      70 1040046
 1040043      71 1040055 1040052      70 1040058 1040052      70 1040058 1040055
      71 1040067 1040064      70 1040070 1040064      70 1040070 1040067      71
 1040079 1040076      70 1040082 1040076      70 1040082 1040079      71 1040091
 1040088      70 1040094 1040088      70 1040094 1040091      71 1040103 1040100
      70 1040106 1040100      70 1040106 1040103      71 1040115 1040112      70
 1040118 1040112      70 1040118 1040115      71 1040127 1040124      70 1040130
 1040124      70 1040130 1040127      71 1040139 1040136      70 1040142 1040136
      70 1040142 1040139      71 1040151 1040148      70 1040154 1040148      70
 1040154 1040151      71 1040163 1040160      70 1040166 1040160      70 1040166
 1040163      71 1040175 1040172      70 1040178 1040172      70 1040178 1040175
      71 1040187 1040184      70 1040190 1040184      70 1040190 1040187      71
 1040199 1040196      70 1040202 1040196      70 1040202 1040199      71 1040211
 1040208      70 1040214 1040208      70 1040214 1040211      71 1040223 1040220
      70 1040226 1040220      70 1040226 1040223      71 1040235 1040232      70
 1040238 1040232      70 1040238 1040235      71 1040247 1040244      70 1040250
 1040244      70 1040250 1040247      71 1040259 1040256      70 1040262 1040256
      70 1040262 1040259      71 1040271 1040268      70 1040274 1040268      70
 1040274 1040271      71 1040283 1040280      70 1040286 1040280      70 1040286
 1040283      71 1040295 1040292      70 1040298 1040292      70 1040298 1040295
      71 1040307 1040304      70 1040310 1040304      70 1040310 1040307      71
 1040319 1040316      70 1040322 1040316      70 1040322 1040319      71 1040331
 1040328      70 1040334 1040328      70 1040334 1040331      71 1040343 1040340
      70 1040346 1040340      70 1040346 1040343      71 1040355 1040352      70
 1040358 1040352      70 1040358 1040355      71 1040367 1040364      70 1040370
 1040364      70 1040370 1040367      71 1040379 1040376      70 1040382 1040376
      70 1040382 1040379      71 1040391 1040388      70 1040394 1040388      70
 1040394 1040391      71 1040403 1040400      70 1040406 1040400      70 1040406
 1040403      71 1040415 1040412      70 1040418 1040412      70 1040418 1040415
      71 1040427 1040424      70 1040430 1040424      70 1040430 1040427      71
 1040439 1040436      70 1040442 1040436      70 1040442 1040439      71 1040451
 1040448      70 1040454 1040448      70 1040454 1040451      71 1040463 1040460
      70 1040466 1040460      70 1040466 1040463      71 1040475 1040472      70
 1040478 1040472      70 1040478 1040475      71 1040487 1040484      70 1040490
 1040484      70 1040490 1040487      71 1040499 1040496      70 1040502 1040496
      70 1040502 1040499      71 1040511 1040508      70 1040514 1040508      70
 1040514 1040511      71 1040523 1040520      70 1040526 1040520      70 1040526
 1040523      71 1040535 1040532      70 1040538 1040532      70 1040538 1040535
      71 1040547 1040544      70 1040550 1040544      70 1040550 1040547      71
 1040559 1040556      70 1040562 1040556      70 1040562 1040559      71 1040571
 1040568      70 1040574 1040568      70 1040574 1040571      71 1040583 1040580
      70 1040586 1040580      70 1040586 1040583      71 1040595 1040592      70
 1040598 1040592      70 1040598 1040595      71 1040607 1040604      70 1040610
 1040604      70 1040610 1040607      71 1040619 1040616      70 1040622 1040616
      70 1040622 1040619      71 1040631 1040628      70 1040634 1040628      70
 1040634 1040631      71 1040643 1040640      70 1040646 1040640      70 1040646
 1040643      71 1040655 1040652      70 1040658 1040652      70 1040658 1040655
      71 1040667 1040664      70 1040670 1040664      70 1040670 1040667      71
 1040679 1040676      70 1040682 1040676      70 1040682 1040679      71 1040691
 1040688      70 1040694 1040688      70 1040694 1040691      71 1040703 1040700
      70 1040706 1040700      70 1040706 1040703      71 1040715 1040712      70
 1040718 1040712      70 1040718 1040715      71 1040727 1040724      70 1040730
 1040724      70 1040730 1040727      71 1040739 1040736      70 1040742 1040736
      70 1040742 1040739      71 1040751 1040748      70 1040754 1040748      70
 1040754 1040751      71 1040763 1040760      70 1040766 1040760      70 1040766
 1040763      71 1040775 1040772      70 1040778 1040772      70 1040778 1040775
      71 1040787 1040784      70 1040790 1040784      70 1040790 1040787      71
 1040799 1040796      70 1040802 1040796      70 1040802 1040799      71 1040811
 1040808      70 1040814 1040808      70 1040814 1040811      71 1040823 1040820
      70 1040826 1040820      70 1040826 1040823      71 1040835 1040832      70
 1040838 1040832      70 1040838 1040835      71 1040847 1040844      70 1040850
 1040844      70 1040850 1040847      71 1040859 1040856      70 1040862 1040856
      70 1040862 1040859      71 1040871 1040868      70 1040874 1040868      70
 1040874 1040871      71 1040883 1040880      70 1040886 1040880      70 1040886
 1040883      71 1040895 1040892      70 1040898 1040892      70 1040898 1040895
      71 1040907 1040904      70 1040910 1040904      70 1040910 1040907      71
 1040919 1040916      70 1040922 1040916      70 1040922 1040919      71 1040931
 1040928      70 1040934 1040928      70 1040934 1040931      71 1040943 1040940
      70 1040946 1040940      70 1040946 1040943      71 1040955 1040952      70
 1040958 1040952      70 1040958 1040955      71 1040967 1040964      70 1040970
 1040964      70 1040970 1040967      71 1040979 1040976      70 1040982 1040976
      70 1040982 1040979      71 1040991 1040988      70 1040994 1040988      70
 1040994 1040991      71 1041003 1041000      70 1041006 1041000      70 1041006
 1041003      71 1041015 1041012      70 1041018 1041012      70 1041018 1041015
      71 1041027 1041024      70 1041030 1041024      70 1041030 1041027      71
 1041039 1041036      70 1041042 1041036      70 1041042 1041039      71 1041051
 1041048      70 1041054 1041048      70 1041054 1041051      71 1041063 1041060
      70 1041066 1041060      70 1041066 1041063      71 1041075 1041072      70
 1041078 1041072      70 1041078 1041075      71 1041087 1041084      70 1041090
 1041084      70 1041090 1041087      71 1041099 1041096      70 1041102 1041096
      70 1041102 1041099      71 1041111 1041108      70 1041114 1041108      70
 1041114 1041111      71 1041123 1041120      70 1041126 1041120      70 1041126
 1041123      71 1041135 1041132      70 1041138 1041132      70 1041138 1041135
      71 1041147 1041144      70 1041150 1041144      70 1041150 1041147      71
 1041159 1041156      70 1041162 1041156      70 1041162 1041159      71 1041171
 1041168      70 1041174 1041168      70 1041174 1041171      71 1041183 1041180
      70 1041186 1041180      70 1041186 1041183      71 1041195 1041192      70
 1041198 1041192      70 1041198 1041195      71 1041207 1041204      70 1041210
 1041204      70 1041210 1041207      71 1041219 1041216      70 1041222 1041216
      70 1041222 1041219      71 1041231 1041228      70 1041234 1041228      70
 1041234 1041231      71 1041243 1041240      70 1041246 1041240      70 1041246
 1041243      71 1041255 1041252      70 1041258 1041252      70 1041258 1041255
      71 1041267 1041264      70 1041270 1041264      70 1041270 1041267      71
 1041279 1041276      70 1041282 1041276      70 1041282 1041279      71 1041291
 1041288      70 1041294 1041288      70 1041294 1041291      71 1041303 1041300
      70 1041306 1041300      70 1041306 1041303      71 1041315 1041312      70
 1041318 1041312      70 1041318 1041315      71 1041327 1041324      70 1041330
 1041324      70 1041330 1041327      71 1041339 1041336      70 1041342 1041336
      70 1041342 1041339      71 1041351 1041348      70 1041354 1041348      70
 1041354 1041351      71 1041363 1041360      70 1041366 1041360      70 1041366
 1041363      71 1041375 1041372      70 1041378 1041372      70 1041378 1041375
      71 1041387 1041384      70 1041390 1041384      70 1041390 1041387      71
 1041399 1041396      70 1041402 1041396      70 1041402 1041399      71 1041411
 1041408      70 1041414 1041408      70 1041414 1041411      71 1041423 1041420
      70 1041426 1041420      70 1041426 1041423      71 1041435 1041432      70
 1041438 1041432      70 1041438 1041435      71 1041447 1041444      70 1041450
 1041444      70 1041450 1041447      71 1041459 1041456      70 1041462 1041456
      70 1041462 1041459      71 1041471 1041468      70 1041474 1041468      70
 1041474 1041471      71 1041483 1041480      70 1041486 1041480      70 1041486
 1041483      71 1041495 1041492      70 1041498 1041492      70 1041498 1041495
      71 1041507 1041504      70 1041510 1041504      70 1041510 1041507      71
 1041519 1041516      70 1041522 1041516      70 1041522 1041519      71 1041531
 1041528      70 1041534 1041528      70 1041534 1041531      71 1041543 1041540
      70 1041546 1041540      70 1041546 1041543      71 1041555 1041552      70
 1041558 1041552      70 1041558 1041555      71 1041567 1041564      70 1041570
 1041564      70 1041570 1041567      71 1041579 1041576      70 1041582 1041576
      70 1041582 1041579      71 1041591 1041588      70 1041594 1041588      70
 1041594 1041591      71 1041603 1041600      70 1041606 1041600      70 1041606
 1041603      71 1041615 1041612      70 1041618 1041612      70 1041618 1041615
      71 1041627 1041624      70 1041630 1041624      70 1041630 1041627      71
 1041639 1041636      70 1041642 1041636      70 1041642 1041639      71 1041651
 1041648      70 1041654 1041648      70 1041654 1041651      71 1041663 1041660
      70 1041666 1041660      70 1041666 1041663      71 1041675 1041672      70
 1041678 1041672      70 1041678 1041675      71 1041687 1041684      70 1041690
 1041684      70 1041690 1041687      71 1041699 1041696      70 1041702 1041696
      70 1041702 1041699      71 1041711 1041708      70 1041714 1041708      70
 1041714 1041711      71 1041723 1041720      70 1041726 1041720      70 1041726
 1041723      71 1041735 1041732      70 1041738 1041732      70 1041738 1041735
      71 1041747 1041744      70 1041750 1041744      70 1041750 1041747      71
 1041759 1041756      70 1041762 1041756      70 1041762 1041759      71 1041771
 1041768      70 1041774 1041768      70 1041774 1041771      71 1041783 1041780
      70 1041786 1041780      70 1041786 1041783      71 1041795 1041792      70
 1041798 1041792      70 1041798 1041795      71 1041807 1041804      70 1041810
 1041804      70 1041810 1041807      71 1041819 1041816      70 1041822 1041816
      70 1041822 1041819      71 1041831 1041828      70 1041834 1041828      70
 1041834 1041831      71 1041843 1041840      70 1041846 1041840      70 1041846
 1041843      71 1041855 1041852      70 1041858 1041852      70 1041858 1041855
      71 1041867 1041864      70 1041870 1041864      70 1041870 1041867      71
 1041879 1041876      70 1041882 1041876      70 1041882 1041879      71 1041891
 1041888      70 1041894 1041888      70 1041894 1041891      71 1041903 1041900
      70 1041906 1041900      70 1041906 1041903      71 1041915 1041912      70
 1041918 1041912      70 1041918 1041915      71 1041927 1041924      70 1041930
 1041924      70 1041930 1041927      71 1041939 1041936      70 1041942 1041936
      70 1041942 1041939      71 1041951 1041948      70 1041954 1041948      70
 1041954 1041951      71 1041963 1041960      70 1041966 1041960      70 1041966
 1041963      71 1041975 1041972      70 1041978 1041972      70 1041978 1041975
      71 1041987 1041984      70 1041990 1041984      70 1041990 1041987      71
 1041999 1041996      70 1042002 1041996      70 1042002 1041999      71 1042011
 1042008      70 1042014 1042008      70 1042014 1042011      71 1042023 1042020
      70 1042026 1042020      70 1042026 1042023      71 1042035 1042032      70
 1042038 1042032      70 1042038 1042035      71 1042047 1042044      70 1042050
 1042044      70 1042050 1042047      71 1042059 1042056      70 1042062 1042056
      70 1042062 1042059      71 1042071 1042068      70 1042074 1042068      70
 1042074 1042071      71 1042083 1042080      70 1042086 1042080      70 1042086
 1042083      71 1042095 1042092      70 1042098 1042092      70 1042098 1042095
      71 1042107 1042104      70 1042110 1042104      70 1042110 1042107      71
 1042119 1042116      70 1042122 1042116      70 1042122 1042119      71 1042131
 1042128      70 1042134 1042128      70 1042134 1042131      71 1042143 1042140
      70 1042146 1042140      70 1042146 1042143      71 1042155 1042152      70
 1042158 1042152      70 1042158 1042155      71 1042167 1042164      70 1042170
 1042164      70 1042170 1042167      71 1042179 1042176      70 1042182 1042176
      70 1042182 1042179      71 1042191 1042188      70 1042194 1042188      70
 1042194 1042191      71 1042203 1042200      70 1042206 1042200      70 1042206
 1042203      71 1042215 1042212      70 1042218 1042212      70 1042218 1042215
      71 1042227 1042224      70 1042230 1042224      70 1042230 1042227      71
 1042239 1042236      70 1042242 1042236      70 1042242 1042239      71 1042251
 1042248      70 1042254 1042248      70 1042254 1042251      71 1042263 1042260
      70 1042266 1042260      70 1042266 1042263      71 1042275 1042272      70
 1042278 1042272      70 1042278 1042275      71 1042287 1042284      70 1042290
 1042284      70 1042290 1042287      71 1042299 1042296      70 1042302 1042296
      70 1042302 1042299      71 1042311 1042308      70 1042314 1042308      70
 1042314 1042311      71 1042323 1042320      70 1042326 1042320      70 1042326
 1042323      71 1042335 1042332      70 1042338 1042332      70 1042338 1042335
      71 1042347 1042344      70 1042350 1042344      70 1042350 1042347      71
 1042359 1042356      70 1042362 1042356      70 1042362 1042359      71 1042371
 1042368      70 1042374 1042368      70 1042374 1042371      71 1042383 1042380
      70 1042386 1042380      70 1042386 1042383      71 1042395 1042392      70
 1042398 1042392      70 1042398 1042395      71 1042407 1042404      70 1042410
 1042404      70 1042410 1042407      71 1042419 1042416      70 1042422 1042416
      70 1042422 1042419      71 1042431 1042428      70 1042434 1042428      70
 1042434 1042431      71 1042443 1042440      70 1042446 1042440      70 1042446
 1042443      71 1042455 1042452      70 1042458 1042452      70 1042458 1042455
      71 1042467 1042464      70 1042470 1042464      70 1042470 1042467      71
 1042479 1042476      70 1042482 1042476      70 1042482 1042479      71 1042491
 1042488      70 1042494 1042488      70 1042494 1042491      71 1042503 1042500
      70 1042506 1042500      70 1042506 1042503      71 1042515 1042512      70
 1042518 1042512      70 1042518 1042515      71 1042527 1042524      70 1042530
 1042524      70 1042530 1042527      71 1042539 1042536      70 1042542 1042536
      70 1042542 1042539      71 1042551 1042548      70 1042554 1042548      70
 1042554 1042551      71 1042563 1042560      70 1042566 1042560      70 1042566
 1042563      71 1042575 1042572      70 1042578 1042572      70 1042578 1042575
      71 1042587 1042584      70 1042590 1042584      70 1042590 1042587      71
 1042599 1042596      70 1042602 1042596      70 1042602 1042599      71 1042611
 1042608      70 1042614 1042608      70 1042614 1042611      71 1042623 1042620
      70 1042626 1042620      70 1042626 1042623      71 1042635 1042632      70
 1042638 1042632      70 1042638 1042635      71 1042647 1042644      70 1042650
 1042644      70 1042650 1042647      71 1042659 1042656      70 1042662 1042656
      70 1042662 1042659      71 1042671 1042668      70 1042674 1042668      70
 1042674 1042671      71 1042683 1042680      70 1042686 1042680      70 1042686
 1042683      71 1042695 1042692      70 1042698 1042692      70 1042698 1042695
      71 1042707 1042704      70 1042710 1042704      70 1042710 1042707      71
 1042719 1042716      70 1042722 1042716      70 1042722 1042719      71 1042731
 1042728      70 1042734 1042728      70 1042734 1042731      71 1042743 1042740
      70 1042746 1042740      70 1042746 1042743      71 1042755 1042752      70
 1042758 1042752      70 1042758 1042755      71 1042767 1042764      70 1042770
 1042764      70 1042770 1042767      71 1042779 1042776      70 1042782 1042776
      70 1042782 1042779      71 1042791 1042788      70 1042794 1042788      70
 1042794 1042791      71 1042803 1042800      70 1042806 1042800      70 1042806
 1042803      71 1042815 1042812      70 1042818 1042812      70 1042818 1042815
      71 1042827 1042824      70 1042830 1042824      70 1042830 1042827      71
 1042839 1042836      70 1042842 1042836      70 1042842 1042839      71 1042851
 1042848      70 1042854 1042848      70 1042854 1042851      71 1042863 1042860
      70 1042866 1042860      70 1042866 1042863      71 1042875 1042872      70
 1042878 1042872      70 1042878 1042875      71 1042887 1042884      70 1042890
 1042884      70 1042890 1042887      71 1042899 1042896      70 1042902 1042896
      70 1042902 1042899      71 1042911 1042908      70 1042914 1042908      70
 1042914 1042911      71 1042923 1042920      70 1042926 1042920      70 1042926
 1042923      71 1042935 1042932      70 1042938 1042932      70 1042938 1042935
      71 1042947 1042944      70 1042950 1042944      70 1042950 1042947      71
 1042959 1042956      70 1042962 1042956      70 1042962 1042959      71 1042971
 1042968      70 1042974 1042968      70 1042974 1042971      71 1042983 1042980
      70 1042986 1042980      70 1042986 1042983      71 1042995 1042992      70
 1042998 1042992      70 1042998 1042995      71 1043007 1043004      70 1043010
 1043004      70 1043010 1043007      71 1043019 1043016      70 1043022 1043016
      70 1043022 1043019      71 1043031 1043028      70 1043034 1043028      70
 1043034 1043031      71 1043043 1043040      70 1043046 1043040      70 1043046
 1043043      71 1043055 1043052      70 1043058 1043052      70 1043058 1043055
      71 1043067 1043064      70 1043070 1043064      70 1043070 1043067      71
 1043079 1043076      70 1043082 1043076      70 1043082 1043079      71 1043091
 1043088      70 1043094 1043088      70 1043094 1043091      71 1043103 1043100
      70 1043106 1043100      70 1043106 1043103      71 1043115 1043112      70
 1043118 1043112      70 1043118 1043115      71 1043127 1043124      70 1043130
 1043124      70 1043130 1043127      71 1043139 1043136      70 1043142 1043136
      70 1043142 1043139      71 1043151 1043148      70 1043154 1043148      70
 1043154 1043151      71 1043163 1043160      70 1043166 1043160      70 1043166
 1043163      71 1043175 1043172      70 1043178 1043172      70 1043178 1043175
      71 1043187 1043184      70 1043190 1043184      70 1043190 1043187      71
 1043199 1043196      70 1043202 1043196      70 1043202 1043199      71 1043211
 1043208      70 1043214 1043208      70 1043214 1043211      71 1043223 1043220
      70 1043226 1043220      70 1043226 1043223      71 1043235 1043232      70
 1043238 1043232      70 1043238 1043235      71 1043247 1043244      70 1043250
 1043244      70 1043250 1043247      71 1043259 1043256      70 1043262 1043256
      70 1043262 1043259      71 1043271 1043268      70 1043274 1043268      70
 1043274 1043271      71 1043283 1043280      70 1043286 1043280      70 1043286
 1043283      71 1043295 1043292      70 1043298 1043292      70 1043298 1043295
      71 1043307 1043304      70 1043310 1043304      70 1043310 1043307      71
 1043319 1043316      70 1043322 1043316      70 1043322 1043319      71 1043331
 1043328      70 1043334 1043328      70 1043334 1043331      71 1043343 1043340
      70 1043346 1043340      70 1043346 1043343      71 1043355 1043352      70
 1043358 1043352      70 1043358 1043355      71 1043367 1043364      70 1043370
 1043364      70 1043370 1043367      71 1043379 1043376      70 1043382 1043376
      70 1043382 1043379      71 1043391 1043388      70 1043394 1043388      70
 1043394 1043391      71 1043403 1043400      70 1043406 1043400      70 1043406
 1043403      71 1043415 1043412      70 1043418 1043412      70 1043418 1043415
      71 1043427 1043424      70 1043430 1043424      70 1043430 1043427      71
 1043439 1043436      70 1043442 1043436      70 1043442 1043439      71 1043451
 1043448      70 1043454 1043448      70 1043454 1043451      71 1043463 1043460
      70 1043466 1043460      70 1043466 1043463      71 1043475 1043472      70
 1043478 1043472      70 1043478 1043475      71 1043487 1043484      70 1043490
 1043484      70 1043490 1043487      71 1043499 1043496      70 1043502 1043496
      70 1043502 1043499      71 1043511 1043508      70 1043514 1043508      70
 1043514 1043511      71 1043523 1043520      70 1043526 1043520      70 1043526
 1043523      71 1043535 1043532      70 1043538 1043532      70 1043538 1043535
      71 1043547 1043544      70 1043550 1043544      70 1043550 1043547      71
 1043559 1043556      70 1043562 1043556      70 1043562 1043559      71 1043571
 1043568      70 1043574 1043568      70 1043574 1043571      71 1043583 1043580
      70 1043586 1043580      70 1043586 1043583      71 1043595 1043592      70
 1043598 1043592      70 1043598 1043595      71 1043607 1043604      70 1043610
 1043604      70 1043610 1043607      71 1043619 1043616      70 1043622 1043616
      70 1043622 1043619      71 1043631 1043628      70 1043634 1043628      70
 1043634 1043631      71 1043643 1043640      70 1043646 1043640      70 1043646
 1043643      71 1043655 1043652      70 1043658 1043652      70 1043658 1043655
      71 1043667 1043664      70 1043670 1043664      70 1043670 1043667      71
 1043679 1043676      70 1043682 1043676      70 1043682 1043679      71 1043691
 1043688      70 1043694 1043688      70 1043694 1043691      71 1043703 1043700
      70 1043706 1043700      70 1043706 1043703      71 1043715 1043712      70
 1043718 1043712      70 1043718 1043715      71 1043727 1043724      70 1043730
 1043724      70 1043730 1043727      71 1043739 1043736      70 1043742 1043736
      70 1043742 1043739      71 1043751 1043748      70 1043754 1043748      70
 1043754 1043751      71 1043763 1043760      70 1043766 1043760      70 1043766
 1043763      71 1043775 1043772      70 1043778 1043772      70 1043778 1043775
      71 1043787 1043784      70 1043790 1043784      70 1043790 1043787      71
 1043799 1043796      70 1043802 1043796      70 1043802 1043799      71 1043811
 1043808      70 1043814 1043808      70 1043814 1043811      71 1043823 1043820
      70 1043826 1043820      70 1043826 1043823      71 1043835 1043832      70
 1043838 1043832      70 1043838 1043835      71 1043847 1043844      70 1043850
 1043844      70 1043850 1043847      71 1043859 1043856      70 1043862 1043856
      70 1043862 1043859      71 1043871 1043868      70 1043874 1043868      70
 1043874 1043871      71 1043883 1043880      70 1043886 1043880      70 1043886
 1043883      71 1043895 1043892      70 1043898 1043892      70 1043898 1043895
      71 1043907 1043904      70 1043910 1043904      70 1043910 1043907      71
 1043919 1043916      70 1043922 1043916      70 1043922 1043919      71 1043931
 1043928      70 1043934 1043928      70 1043934 1043931      71 1043943 1043940
      70 1043946 1043940      70 1043946 1043943      71 1043955 1043952      70
 1043958 1043952      70 1043958 1043955      71 1043967 1043964      70 1043970
 1043964      70 1043970 1043967      71 1043979 1043976      70 1043982 1043976
      70 1043982 1043979      71 1043991 1043988      70 1043994 1043988      70
 1043994 1043991      71 1044003 1044000      70 1044006 1044000      70 1044006
 1044003      71 1044015 1044012      70 1044018 1044012      70 1044018 1044015
      71 1044027 1044024      70 1044030 1044024      70 1044030 1044027      71
 1044039 1044036      70 1044042 1044036      70 1044042 1044039      71 1044051
 1044048      70 1044054 1044048      70 1044054 1044051      71 1044063 1044060
      70 1044066 1044060      70 1044066 1044063      71 1044075 1044072      70
 1044078 1044072      70 1044078 1044075      71 1044087 1044084      70 1044090
 1044084      70 1044090 1044087      71 1044099 1044096      70 1044102 1044096
      70 1044102 1044099      71 1044111 1044108      70 1044114 1044108      70
 1044114 1044111      71 1044123 1044120      70 1044126 1044120      70 1044126
 1044123      71 1044135 1044132      70 1044138 1044132      70 1044138 1044135
      71 1044147 1044144      70 1044150 1044144      70 1044150 1044147      71
 1044159 1044156      70 1044162 1044156      70 1044162 1044159      71 1044171
 1044168      70 1044174 1044168      70 1044174 1044171      71 1044183 1044180
      70 1044186 1044180      70 1044186 1044183      71 1044195 1044192      70
 1044198 1044192      70 1044198 1044195      71 1044207 1044204      70 1044210
 1044204      70 1044210 1044207      71 1044219 1044216      70 1044222 1044216
      70 1044222 1044219      71 1044231 1044228      70 1044234 1044228      70
 1044234 1044231      71 1044243 1044240      70 1044246 1044240      70 1044246
 1044243      71 1044255 1044252      70 1044258 1044252      70 1044258 1044255
      71 1044267 1044264      70 1044270 1044264      70 1044270 1044267      71
 1044279 1044276      70 1044282 1044276      70 1044282 1044279      71 1044291
 1044288      70 1044294 1044288      70 1044294 1044291      71 1044303 1044300
      70 1044306 1044300      70 1044306 1044303      71 1044315 1044312      70
 1044318 1044312      70 1044318 1044315      71 1044327 1044324      70 1044330
 1044324      70 1044330 1044327      71 1044339 1044336      70 1044342 1044336
      70 1044342 1044339      71 1044351 1044348      70 1044354 1044348      70
 1044354 1044351      71 1044363 1044360      70 1044366 1044360      70 1044366
 1044363      71 1044375 1044372      70 1044378 1044372      70 1044378 1044375
      71 1044387 1044384      70 1044390 1044384      70 1044390 1044387      71
 1044399 1044396      70 1044402 1044396      70 1044402 1044399      71 1044411
 1044408      70 1044414 1044408      70 1044414 1044411      71 1044423 1044420
      70 1044426 1044420      70 1044426 1044423      71 1044435 1044432      70
 1044438 1044432      70 1044438 1044435      71 1044447 1044444      70 1044450
 1044444      70 1044450 1044447      71 1044459 1044456      70 1044462 1044456
      70 1044462 1044459      71 1044471 1044468      70 1044474 1044468      70
 1044474 1044471      71 1044483 1044480      70 1044486 1044480      70 1044486
 1044483      71 1044495 1044492      70 1044498 1044492      70 1044498 1044495
      71 1044507 1044504      70 1044510 1044504      70 1044510 1044507      71
 1044519 1044516      70 1044522 1044516      70 1044522 1044519      71 1044531
 1044528      70 1044534 1044528      70 1044534 1044531      71 1044543 1044540
      70 1044546 1044540      70 1044546 1044543      71 1044555 1044552      70
 1044558 1044552      70 1044558 1044555      71 1044567 1044564      70 1044570
 1044564      70 1044570 1044567      71 1044579 1044576      70 1044582 1044576
      70 1044582 1044579      71 1044591 1044588      70 1044594 1044588      70
 1044594 1044591      71 1044603 1044600      70 1044606 1044600      70 1044606
 1044603      71 1044615 1044612      70 1044618 1044612      70 1044618 1044615
      71 1044627 1044624      70 1044630 1044624      70 1044630 1044627      71
 1044639 1044636      70 1044642 1044636      70 1044642 1044639      71 1044651
 1044648      70 1044654 1044648      70 1044654 1044651      71 1044663 1044660
      70 1044666 1044660      70 1044666 1044663      71 1044675 1044672      70
 1044678 1044672      70 1044678 1044675      71 1044687 1044684      70 1044690
 1044684      70 1044690 1044687      71 1044699 1044696      70 1044702 1044696
      70 1044702 1044699      71 1044711 1044708      70 1044714 1044708      70
 1044714 1044711      71 1044723 1044720      70 1044726 1044720      70 1044726
 1044723      71 1044735 1044732      70 1044738 1044732      70 1044738 1044735
      71 1044747 1044744      70 1044750 1044744      70 1044750 1044747      71
 1044759 1044756      70 1044762 1044756      70 1044762 1044759      71 1044771
 1044768      70 1044774 1044768      70 1044774 1044771      71 1044783 1044780
      70 1044786 1044780      70 1044786 1044783      71 1044795 1044792      70
 1044798 1044792      70 1044798 1044795      71 1044807 1044804      70 1044810
 1044804      70 1044810 1044807      71 1044819 1044816      70 1044822 1044816
      70 1044822 1044819      71 1044831 1044828      70 1044834 1044828      70
 1044834 1044831      71 1044843 1044840      70 1044846 1044840      70 1044846
 1044843      71 1044855 1044852      70 1044858 1044852      70 1044858 1044855
      71 1044867 1044864      70 1044870 1044864      70 1044870 1044867      71
 1044879 1044876      70 1044882 1044876      70 1044882 1044879      71 1044891
 1044888      70 1044894 1044888      70 1044894 1044891      71 1044903 1044900
      70 1044906 1044900      70 1044906 1044903      71 1044915 1044912      70
 1044918 1044912      70 1044918 1044915      71 1044927 1044924      70 1044930
 1044924      70 1044930 1044927      71 1044939 1044936      70 1044942 1044936
      70 1044942 1044939      71 1044951 1044948      70 1044954 1044948      70
 1044954 1044951      71 1044963 1044960      70 1044966 1044960      70 1044966
 1044963      71 1044975 1044972      70 1044978 1044972      70 1044978 1044975
      71 1044987 1044984      70 1044990 1044984      70 1044990 1044987      71
 1044999 1044996      70 1045002 1044996      70 1045002 1044999      71 1045011
 1045008      70 1045014 1045008      70 1045014 1045011      71 1045023 1045020
      70 1045026 1045020      70 1045026 1045023      71 1045035 1045032      70
 1045038 1045032      70 1045038 1045035      71 1045047 1045044      70 1045050
 1045044      70 1045050 1045047      71 1045059 1045056      70 1045062 1045056
      70 1045062 1045059      71 1045071 1045068      70 1045074 1045068      70
 1045074 1045071      71 1045083 1045080      70 1045086 1045080      70 1045086
 1045083      71 1045095 1045092      70 1045098 1045092      70 1045098 1045095
      71 1045107 1045104      70 1045110 1045104      70 1045110 1045107      71
 1045119 1045116      70 1045122 1045116      70 1045122 1045119      71 1045131
 1045128      70 1045134 1045128      70 1045134 1045131      71 1045143 1045140
      70 1045146 1045140      70 1045146 1045143      71 1045155 1045152      70
 1045158 1045152      70 1045158 1045155      71 1045167 1045164      70 1045170
 1045164      70 1045170 1045167      71 1045179 1045176      70 1045182 1045176
      70 1045182 1045179      71 1045191 1045188      70 1045194 1045188      70
 1045194 1045191      71 1045203 1045200      70 1045206 1045200      70 1045206
 1045203      71 1045215 1045212      70 1045218 1045212      70 1045218 1045215
      71 1045227 1045224      70 1045230 1045224      70 1045230 1045227      71
 1045239 1045236      70 1045242 1045236      70 1045242 1045239      71 1045251
 1045248      70 1045254 1045248      70 1045254 1045251      71 1045263 1045260
      70 1045266 1045260      70 1045266 1045263      71 1045275 1045272      70
 1045278 1045272      70 1045278 1045275      71 1045287 1045284      70 1045290
 1045284      70 1045290 1045287      71 1045299 1045296      70 1045302 1045296
      70 1045302 1045299      71 1045311 1045308      70 1045314 1045308      70
 1045314 1045311      71 1045323 1045320      70 1045326 1045320      70 1045326
 1045323      71 1045335 1045332      70 1045338 1045332      70 1045338 1045335
      71 1045347 1045344      70 1045350 1045344      70 1045350 1045347      71
 1045359 1045356      70 1045362 1045356      70 1045362 1045359      71 1045371
 1045368      70 1045374 1045368      70 1045374 1045371      71 1045383 1045380
      70 1045386 1045380      70 1045386 1045383      71 1045395 1045392      70
 1045398 1045392      70 1045398 1045395      71 1045407 1045404      70 1045410
 1045404      70 1045410 1045407      71 1045419 1045416      70 1045422 1045416
      70 1045422 1045419      71 1045431 1045428      70 1045434 1045428      70
 1045434 1045431      71 1045443 1045440      70 1045446 1045440      70 1045446
 1045443      71 1045455 1045452      70 1045458 1045452      70 1045458 1045455
      71 1045467 1045464      70 1045470 1045464      70 1045470 1045467      71
 1045479 1045476      70 1045482 1045476      70 1045482 1045479      71 1045491
 1045488      70 1045494 1045488      70 1045494 1045491      71 1045503 1045500
      70 1045506 1045500      70 1045506 1045503      71 1045515 1045512      70
 1045518 1045512      70 1045518 1045515      71 1045527 1045524      70 1045530
 1045524      70 1045530 1045527      71 1045539 1045536      70 1045542 1045536
      70 1045542 1045539      71 1045551 1045548      70 1045554 1045548      70
 1045554 1045551      71 1045563 1045560      70 1045566 1045560      70 1045566
 1045563      71 1045575 1045572      70 1045578 1045572      70 1045578 1045575
      71 1045587 1045584      70 1045590 1045584      70 1045590 1045587      71
 1045599 1045596      70 1045602 1045596      70 1045602 1045599      71 1045611
 1045608      70 1045614 1045608      70 1045614 1045611      71 1045623 1045620
      70 1045626 1045620      70 1045626 1045623      71 1045635 1045632      70
 1045638 1045632      70 1045638 1045635      71 1045647 1045644      70 1045650
 1045644      70 1045650 1045647      71 1045659 1045656      70 1045662 1045656
      70 1045662 1045659      71 1045671 1045668      70 1045674 1045668      70
 1045674 1045671      71 1045683 1045680      70 1045686 1045680      70 1045686
 1045683      71 1045695 1045692      70 1045698 1045692      70 1045698 1045695
      71 1045707 1045704      70 1045710 1045704      70 1045710 1045707      71
 1045719 1045716      70 1045722 1045716      70 1045722 1045719      71 1045731
 1045728      70 1045734 1045728      70 1045734 1045731      71 1045743 1045740
      70 1045746 1045740      70 1045746 1045743      71 1045755 1045752      70
 1045758 1045752      70 1045758 1045755      71 1045767 1045764      70 1045770
 1045764      70 1045770 1045767      71 1045779 1045776      70 1045782 1045776
      70 1045782 1045779      71 1045791 1045788      70 1045794 1045788      70
 1045794 1045791      71 1045803 1045800      70 1045806 1045800      70 1045806
 1045803      71 1045815 1045812      70 1045818 1045812      70 1045818 1045815
      71 1045827 1045824      70 1045830 1045824      70 1045830 1045827      71
 1045839 1045836      70 1045842 1045836      70 1045842 1045839      71 1045851
 1045848      70 1045854 1045848      70 1045854 1045851      71 1045863 1045860
      70 1045866 1045860      70 1045866 1045863      71 1045875 1045872      70
 1045878 1045872      70 1045878 1045875      71 1045887 1045884      70 1045890
 1045884      70 1045890 1045887      71 1045899 1045896      70 1045902 1045896
      70 1045902 1045899      71 1045911 1045908      70 1045914 1045908      70
 1045914 1045911      71 1045923 1045920      70 1045926 1045920      70 1045926
 1045923      71 1045935 1045932      70 1045938 1045932      70 1045938 1045935
      71 1045947 1045944      70 1045950 1045944      70 1045950 1045947      71
 1045959 1045956      70 1045962 1045956      70 1045962 1045959      71 1045971
 1045968      70 1045974 1045968      70 1045974 1045971      71 1045983 1045980
      70 1045986 1045980      70 1045986 1045983      71 1045995 1045992      70
 1045998 1045992      70 1045998 1045995      71 1046007 1046004      70 1046010
 1046004      70 1046010 1046007      71 1046019 1046016      70 1046022 1046016
      70 1046022 1046019      71 1046031 1046028      70 1046034 1046028      70
 1046034 1046031      71 1046043 1046040      70 1046046 1046040      70 1046046
 1046043      71 1046055 1046052      70 1046058 1046052      70 1046058 1046055
      71 1046067 1046064      70 1046070 1046064      70 1046070 1046067      71
 1046079 1046076      70 1046082 1046076      70 1046082 1046079      71 1046091
 1046088      70 1046094 1046088      70 1046094 1046091      71 1046103 1046100
      70 1046106 1046100      70 1046106 1046103      71 1046115 1046112      70
 1046118 1046112      70 1046118 1046115      71 1046127 1046124      70 1046130
 1046124      70 1046130 1046127      71 1046139 1046136      70 1046142 1046136
      70 1046142 1046139      71 1046151 1046148      70 1046154 1046148      70
 1046154 1046151      71 1046163 1046160      70 1046166 1046160      70 1046166
 1046163      71 1046175 1046172      70 1046178 1046172      70 1046178 1046175
      71 1046187 1046184      70 1046190 1046184      70 1046190 1046187      71
 1046199 1046196      70 1046202 1046196      70 1046202 1046199      71 1046211
 1046208      70 1046214 1046208      70 1046214 1046211      71 1046223 1046220
      70 1046226 1046220      70 1046226 1046223      71 1046235 1046232      70
 1046238 1046232      70 1046238 1046235      71 1046247 1046244      70 1046250
 1046244      70 1046250 1046247      71 1046259 1046256      70 1046262 1046256
      70 1046262 1046259      71 1046271 1046268      70 1046274 1046268      70
 1046274 1046271      71 1046283 1046280      70 1046286 1046280      70 1046286
 1046283      71 1046295 1046292      70 1046298 1046292      70 1046298 1046295
      71 1046307 1046304      70 1046310 1046304      70 1046310 1046307      71
 1046319 1046316      70 1046322 1046316      70 1046322 1046319      71 1046331
 1046328      70 1046334 1046328      70 1046334 1046331      71 1046343 1046340
      70 1046346 1046340      70 1046346 1046343      71 1046355 1046352      70
 1046358 1046352      70 1046358 1046355      71 1046367 1046364      70 1046370
 1046364      70 1046370 1046367      71 1046379 1046376      70 1046382 1046376
      70 1046382 1046379      71 1046391 1046388      70 1046394 1046388      70
 1046394 1046391      71 1046403 1046400      70 1046406 1046400      70 1046406
 1046403      71 1046415 1046412      70 1046418 1046412      70 1046418 1046415
      71 1046427 1046424      70 1046430 1046424      70 1046430 1046427      71
 1046439 1046436      70 1046442 1046436      70 1046442 1046439      71 1046451
 1046448      70 1046454 1046448      70 1046454 1046451      71 1046463 1046460
      70 1046466 1046460      70 1046466 1046463      71 1046475 1046472      70
 1046478 1046472      70 1046478 1046475      71 1046487 1046484      70 1046490
 1046484      70 1046490 1046487      71 1046499 1046496      70 1046502 1046496
      70 1046502 1046499      71 1046511 1046508      70 1046514 1046508      70
 1046514 1046511      71 1046523 1046520      70 1046526 1046520      70 1046526
 1046523      71 1046535 1046532      70 1046538 1046532      70 1046538 1046535
      71 1046547 1046544      70 1046550 1046544      70 1046550 1046547      71
 1046559 1046556      70 1046562 1046556      70 1046562 1046559      71 1046571
 1046568      70 1046574 1046568      70 1046574 1046571      71 1046583 1046580
      70 1046586 1046580      70 1046586 1046583      71 1046595 1046592      70
 1046598 1046592      70 1046598 1046595      71 1046607 1046604      70 1046610
 1046604      70 1046610 1046607      71 1046619 1046616      70 1046622 1046616
      70 1046622 1046619      71 1046631 1046628      70 1046634 1046628      70
 1046634 1046631      71 1046643 1046640      70 1046646 1046640      70 1046646
 1046643      71 1046655 1046652      70 1046658 1046652      70 1046658 1046655
      71 1046667 1046664      70 1046670 1046664      70 1046670 1046667      71
 1046679 1046676      70 1046682 1046676      70 1046682 1046679      71 1046691
 1046688      70 1046694 1046688      70 1046694 1046691      71 1046703 1046700
      70 1046706 1046700      70 1046706 1046703      71 1046715 1046712      70
 1046718 1046712      70 1046718 1046715      71 1046727 1046724      70 1046730
 1046724      70 1046730 1046727      71 1046739 1046736      70 1046742 1046736
      70 1046742 1046739      71 1046751 1046748      70 1046754 1046748      70
 1046754 1046751      71 1046763 1046760      70 1046766 1046760      70 1046766
 1046763      71 1046775 1046772      70 1046778 1046772      70 1046778 1046775
      71 1046787 1046784      70 1046790 1046784      70 1046790 1046787      71
 1046799 1046796      70 1046802 1046796      70 1046802 1046799      71 1046811
 1046808      70 1046814 1046808      70 1046814 1046811      71 1046823 1046820
      70 1046826 1046820      70 1046826 1046823      71 1046835 1046832      70
 1046838 1046832      70 1046838 1046835      71 1046847 1046844      70 1046850
 1046844      70 1046850 1046847      71 1046859 1046856      70 1046862 1046856
      70 1046862 1046859      71 1046871 1046868      70 1046874 1046868      70
 1046874 1046871      71 1046883 1046880      70 1046886 1046880      70 1046886
 1046883      71 1046895 1046892      70 1046898 1046892      70 1046898 1046895
      71 1046907 1046904      70 1046910 1046904      70 1046910 1046907      71
 1046919 1046916      70 1046922 1046916      70 1046922 1046919      71 1046931
 1046928      70 1046934 1046928      70 1046934 1046931      71 1046943 1046940
      70 1046946 1046940      70 1046946 1046943      71 1046955 1046952      70
 1046958 1046952      70 1046958 1046955      71 1046967 1046964      70 1046970
 1046964      70 1046970 1046967      71 1046979 1046976      70 1046982 1046976
      70 1046982 1046979      71 1046991 1046988      70 1046994 1046988      70
 1046994 1046991      71 1047003 1047000      70 1047006 1047000      70 1047006
 1047003      71 1047015 1047012      70 1047018 1047012      70 1047018 1047015
      71 1047027 1047024      70 1047030 1047024      70 1047030 1047027      71
 1047039 1047036      70 1047042 1047036      70 1047042 1047039      71 1047051
 1047048      70 1047054 1047048      70 1047054 1047051      71 1047063 1047060
      70 1047066 1047060      70 1047066 1047063      71 1047075 1047072      70
 1047078 1047072      70 1047078 1047075      71 1047087 1047084      70 1047090
 1047084      70 1047090 1047087      71 1047099 1047096      70 1047102 1047096
      70 1047102 1047099      71 1047111 1047108      70 1047114 1047108      70
 1047114 1047111      71 1047123 1047120      70 1047126 1047120      70 1047126
 1047123      71 1047135 1047132      70 1047138 1047132      70 1047138 1047135
      71 1047147 1047144      70 1047150 1047144      70 1047150 1047147      71
 1047159 1047156      70 1047162 1047156      70 1047162 1047159      71 1047171
 1047168      70 1047174 1047168      70 1047174 1047171      71 1047183 1047180
      70 1047186 1047180      70 1047186 1047183      71 1047195 1047192      70
 1047198 1047192      70 1047198 1047195      71 1047207 1047204      70 1047210
 1047204      70 1047210 1047207      71 1047219 1047216      70 1047222 1047216
      70 1047222 1047219      71 1047231 1047228      70 1047234 1047228      70
 1047234 1047231      71 1047243 1047240      70 1047246 1047240      70 1047246
 1047243      71 1047255 1047252      70 1047258 1047252      70 1047258 1047255
      71 1047267 1047264      70 1047270 1047264      70 1047270 1047267      71
 1047279 1047276      70 1047282 1047276      70 1047282 1047279      71 1047291
 1047288      70 1047294 1047288      70 1047294 1047291      71 1047303 1047300
      70 1047306 1047300      70 1047306 1047303      71 1047315 1047312      70
 1047318 1047312      70 1047318 1047315      71 1047327 1047324      70 1047330
 1047324      70 1047330 1047327      71 1047339 1047336      70 1047342 1047336
      70 1047342 1047339      71 1047351 1047348      70 1047354 1047348      70
 1047354 1047351      71 1047363 1047360      70 1047366 1047360      70 1047366
 1047363      71 1047375 1047372      70 1047378 1047372      70 1047378 1047375
      71 1047387 1047384      70 1047390 1047384      70 1047390 1047387      71
 1047399 1047396      70 1047402 1047396      70 1047402 1047399      71 1047411
 1047408      70 1047414 1047408      70 1047414 1047411      71 1047423 1047420
      70 1047426 1047420      70 1047426 1047423      71 1047435 1047432      70
 1047438 1047432      70 1047438 1047435      71 1047447 1047444      70 1047450
 1047444      70 1047450 1047447      71 1047459 1047456      70 1047462 1047456
      70 1047462 1047459      71 1047471 1047468      70 1047474 1047468      70
 1047474 1047471      71 1047483 1047480      70 1047486 1047480      70 1047486
 1047483      71 1047495 1047492      70 1047498 1047492      70 1047498 1047495
      71 1047507 1047504      70 1047510 1047504      70 1047510 1047507      71
 1047519 1047516      70 1047522 1047516      70 1047522 1047519      71 1047531
 1047528      70 1047534 1047528      70 1047534 1047531      71 1047543 1047540
      70 1047546 1047540      70 1047546 1047543      71 1047555 1047552      70
 1047558 1047552      70 1047558 1047555      71 1047567 1047564      70 1047570
 1047564      70 1047570 1047567      71 1047579 1047576      70 1047582 1047576
      70 1047582 1047579      71 1047591 1047588      70 1047594 1047588      70
 1047594 1047591      71 1047603 1047600      70 1047606 1047600      70 1047606
 1047603      71 1047615 1047612      70 1047618 1047612      70 1047618 1047615
      71 1047627 1047624      70 1047630 1047624      70 1047630 1047627      71
 1047639 1047636      70 1047642 1047636      70 1047642 1047639      71 1047651
 1047648      70 1047654 1047648      70 1047654 1047651      71 1047663 1047660
      70 1047666 1047660      70 1047666 1047663      71 1047675 1047672      70
 1047678 1047672      70 1047678 1047675      71 1047687 1047684      70 1047690
 1047684      70 1047690 1047687      71 1047699 1047696      70 1047702 1047696
      70 1047702 1047699      71 1047711 1047708      70 1047714 1047708      70
 1047714 1047711      71 1047723 1047720      70 1047726 1047720      70 1047726
 1047723      71 1047735 1047732      70 1047738 1047732      70 1047738 1047735
      71 1047747 1047744      70 1047750 1047744      70 1047750 1047747      71
 1047759 1047756      70 1047762 1047756      70 1047762 1047759      71 1047771
 1047768      70 1047774 1047768      70 1047774 1047771      71 1047783 1047780
      70 1047786 1047780      70 1047786 1047783      71 1047795 1047792      70
 1047798 1047792      70 1047798 1047795      71 1047807 1047804      70 1047810
 1047804      70 1047810 1047807      71 1047819 1047816      70 1047822 1047816
      70 1047822 1047819      71 1047831 1047828      70 1047834 1047828      70
 1047834 1047831      71 1047843 1047840      70 1047846 1047840      70 1047846
 1047843      71 1047855 1047852      70 1047858 1047852      70 1047858 1047855
      71 1047867 1047864      70 1047870 1047864      70 1047870 1047867      71
 1047879 1047876      70 1047882 1047876      70 1047882 1047879      71 1047891
 1047888      70 1047894 1047888      70 1047894 1047891      71 1047903 1047900
      70 1047906 1047900      70 1047906 1047903      71 1047915 1047912      70
 1047918 1047912      70 1047918 1047915      71 1047927 1047924      70 1047930
 1047924      70 1047930 1047927      71 1047939 1047936      70 1047942 1047936
      70 1047942 1047939      71 1047951 1047948      70 1047954 1047948      70
 1047954 1047951      71 1047963 1047960      70 1047966 1047960      70 1047966
 1047963      71 1047975 1047972      70 1047978 1047972      70 1047978 1047975
      71 1047987 1047984      70 1047990 1047984      70 1047990 1047987      71
 1047999 1047996      70 1048002 1047996      70 1048002 1047999      71 1048011
 1048008      70 1048014 1048008      70 1048014 1048011      71 1048023 1048020
      70 1048026 1048020      70 1048026 1048023      71 1048035 1048032      70
 1048038 1048032      70 1048038 1048035      71 1048047 1048044      70 1048050
 1048044      70 1048050 1048047      71 1048059 1048056      70 1048062 1048056
      70 1048062 1048059      71 1048071 1048068      70 1048074 1048068      70
 1048074 1048071      71 1048083 1048080      70 1048086 1048080      70 1048086
 1048083      71 1048095 1048092      70 1048098 1048092      70 1048098 1048095
      71 1048107 1048104      70 1048110 1048104      70 1048110 1048107      71
 1048119 1048116      70 1048122 1048116      70 1048122 1048119      71 1048131
 1048128      70 1048134 1048128      70 1048134 1048131      71 1048143 1048140
      70 1048146 1048140      70 1048146 1048143      71 1048155 1048152      70
 1048158 1048152      70 1048158 1048155      71 1048167 1048164      70 1048170
 1048164      70 1048170 1048167      71 1048179 1048176      70 1048182 1048176
      70 1048182 1048179      71 1048191 1048188      70 1048194 1048188      70
 1048194 1048191      71 1048203 1048200      70 1048206 1048200      70 1048206
 1048203      71 1048215 1048212      70 1048218 1048212      70 1048218 1048215
      71 1048227 1048224      70 1048230 1048224      70 1048230 1048227      71
 1048239 1048236      70 1048242 1048236      70 1048242 1048239      71 1048251
 1048248      70 1048254 1048248      70 1048254 1048251      71 1048263 1048260
      70 1048266 1048260      70 1048266 1048263      71 1048275 1048272      70
 1048278 1048272      70 1048278 1048275      71 1048287 1048284      70 1048290
 1048284      70 1048290 1048287      71 1048299 1048296      70 1048302 1048296
      70 1048302 1048299      71 1048311 1048308      70 1048314 1048308      70
 1048314 1048311      71 1048323 1048320      70 1048326 1048320      70 1048326
 1048323      71 1048335 1048332      70 1048338 1048332      70 1048338 1048335
      71 1048347 1048344      70 1048350 1048344      70 1048350 1048347      71
 1048359 1048356      70 1048362 1048356      70 1048362 1048359      71 1048371
 1048368      70 1048374 1048368      70 1048374 1048371      71 1048383 1048380
      70 1048386 1048380      70 1048386 1048383      71 1048395 1048392      70
 1048398 1048392      70 1048398 1048395      71 1048407 1048404      70 1048410
 1048404      70 1048410 1048407      71 1048419 1048416      70 1048422 1048416
      70 1048422 1048419      71 1048431 1048428      70 1048434 1048428      70
 1048434 1048431      71 1048443 1048440      70 1048446 1048440      70 1048446
 1048443      71 1048455 1048452      70 1048458 1048452      70 1048458 1048455
      71 1048467 1048464      70 1048470 1048464      70 1048470 1048467      71
 1048479 1048476      70 1048482 1048476      70 1048482 1048479      71 1048491
 1048488      70 1048494 1048488      70 1048494 1048491      71 1048503 1048500
      70 1048506 1048500      70 1048506 1048503      71 1048515 1048512      70
 1048518 1048512      70 1048518 1048515      71 1048527 1048524      70 1048530
 1048524      70 1048530 1048527      71 1048539 1048536      70 1048542 1048536
      70 1048542 1048539      71 1048551 1048548      70 1048554 1048548      70
 1048554 1048551      71 1048563 1048560      70 1048566 1048560      70 1048566
 1048563      71 1048575 1048572      70 1048578 1048572      70 1048578 1048575
      71 1048587 1048584      70 1048590 1048584      70 1048590 1048587      71
 1048599 1048596      70 1048602 1048596      70 1048602 1048599      71 1048611
 1048608      70 1048614 1048608      70 1048614 1048611      71 1048623 1048620
      70 1048626 1048620      70 1048626 1048623      71 1048635 1048632      70
 1048638 1048632      70 1048638 1048635      71 1048647 1048644      70 1048650
 1048644      70 1048650 1048647      71 1048659 1048656      70 1048662 1048656
      70 1048662 1048659      71 1048671 1048668      70 1048674 1048668      70
 1048674 1048671      71 1048683 1048680      70 1048686 1048680      70 1048686
 1048683      71 1048695 1048692      70 1048698 1048692      70 1048698 1048695
      71 1048707 1048704      70 1048710 1048704      70 1048710 1048707      71
 1048719 1048716      70 1048722 1048716      70 1048722 1048719      71 1048731
 1048728      70 1048734 1048728      70 1048734 1048731      71 1048743 1048740
      70 1048746 1048740      70 1048746 1048743      71 1048755 1048752      70
 1048758 1048752      70 1048758 1048755      71 1048767 1048764      70 1048770
 1048764      70 1048770 1048767      71 1048779 1048776      70 1048782 1048776
      70 1048782 1048779      71 1048791 1048788      70 1048794 1048788      70
 1048794 1048791      71 1048803 1048800      70 1048806 1048800      70 1048806
 1048803      71 1048815 1048812      70 1048818 1048812      70 1048818 1048815
      71 1048827 1048824      70 1048830 1048824      70 1048830 1048827      71
 1048839 1048836      70 1048842 1048836      70 1048842 1048839      71 1048851
 1048848      70 1048854 1048848      70 1048854 1048851      71 1048863 1048860
      70 1048866 1048860      70 1048866 1048863      71 1048875 1048872      70
 1048878 1048872      70 1048878 1048875      71 1048887 1048884      70 1048890
 1048884      70 1048890 1048887      71 1048899 1048896      70 1048902 1048896
      70 1048902 1048899      71 1048911 1048908      70 1048914 1048908      70
 1048914 1048911      71 1048923 1048920      70 1048926 1048920      70 1048926
 1048923      71 1048935 1048932      70 1048938 1048932      70 1048938 1048935
      71 1048947 1048944      70 1048950 1048944      70 1048950 1048947      71
 1048959 1048956      70 1048962 1048956      70 1048962 1048959      71 1048971
 1048968      70 1048974 1048968      70 1048974 1048971      71 1048983 1048980
      70 1048986 1048980      70 1048986 1048983      71 1048995 1048992      70
 1048998 1048992      70 1048998 1048995      71 1049007 1049004      70 1049010
 1049004      70 1049010 1049007      71 1049019 1049016      70 1049022 1049016
      70 1049022 1049019      71 1049031 1049028      70 1049034 1049028      70
 1049034 1049031      71 1049043 1049040      70 1049046 1049040      70 1049046
 1049043      71 1049055 1049052      70 1049058 1049052      70 1049058 1049055
      71 1049067 1049064      70 1049070 1049064      70 1049070 1049067      71
 1049079 1049076      70 1049082 1049076      70 1049082 1049079      71 1049091
 1049088      70 1049094 1049088      70 1049094 1049091      71 1049103 1049100
      70 1049106 1049100      70 1049106 1049103      71 1049115 1049112      70
 1049118 1049112      70 1049118 1049115      71 1049127 1049124      70 1049130
 1049124      70 1049130 1049127      71 1049139 1049136      70 1049142 1049136
      70 1049142 1049139      71 1049151 1049148      70 1049154 1049148      70
 1049154 1049151      71 1049163 1049160      70 1049166 1049160      70 1049166
 1049163      71 1049175 1049172      70 1049178 1049172      70 1049178 1049175
      71 1049187 1049184      70 1049190 1049184      70 1049190 1049187      71
 1049199 1049196      70 1049202 1049196      70 1049202 1049199      71 1049211
 1049208      70 1049214 1049208      70 1049214 1049211      71 1049223 1049220
      70 1049226 1049220      70 1049226 1049223      71 1049235 1049232      70
 1049238 1049232      70 1049238 1049235      71 1049247 1049244      70 1049250
 1049244      70 1049250 1049247      71 1049259 1049256      70 1049262 1049256
      70 1049262 1049259      71 1049271 1049268      70 1049274 1049268      70
 1049274 1049271      71 1049283 1049280      70 1049286 1049280      70 1049286
 1049283      71 1049295 1049292      70 1049298 1049292      70 1049298 1049295
      71 1049307 1049304      70 1049310 1049304      70 1049310 1049307      71
 1049319 1049316      70 1049322 1049316      70 1049322 1049319      71 1049331
 1049328      70 1049334 1049328      70 1049334 1049331      71 1049343 1049340
      70 1049346 1049340      70 1049346 1049343      71 1049355 1049352      70
 1049358 1049352      70 1049358 1049355      71 1049367 1049364      70 1049370
 1049364      70 1049370 1049367      71 1049379 1049376      70 1049382 1049376
      70 1049382 1049379      71 1049391 1049388      70 1049394 1049388      70
 1049394 1049391      71 1049403 1049400      70 1049406 1049400      70 1049406
 1049403      71 1049415 1049412      70 1049418 1049412      70 1049418 1049415
      71 1049427 1049424      70 1049430 1049424      70 1049430 1049427      71
 1049439 1049436      70 1049442 1049436      70 1049442 1049439      71 1049451
 1049448      70 1049454 1049448      70 1049454 1049451      71 1049463 1049460
      70 1049466 1049460      70 1049466 1049463      71 1049475 1049472      70
 1049478 1049472      70 1049478 1049475      71 1049487 1049484      70 1049490
 1049484      70 1049490 1049487      71 1049499 1049496      70 1049502 1049496
      70 1049502 1049499      71 1049511 1049508      70 1049514 1049508      70
 1049514 1049511      71 1049523 1049520      70 1049526 1049520      70 1049526
 1049523      71 1049535 1049532      70 1049538 1049532      70 1049538 1049535
      71 1049547 1049544      70 1049550 1049544      70 1049550 1049547      71
 1049559 1049556      70 1049562 1049556      70 1049562 1049559      71 1049571
 1049568      70 1049574 1049568      70 1049574 1049571      71 1049583 1049580
      70 1049586 1049580      70 1049586 1049583      71 1049595 1049592      70
 1049598 1049592      70 1049598 1049595      71 1049607 1049604      70 1049610
 1049604      70 1049610 1049607      71 1049619 1049616      70 1049622 1049616
      70 1049622 1049619      71 1049631 1049628      70 1049634 1049628      70
 1049634 1049631      71 1049643 1049640      70 1049646 1049640      70 1049646
 1049643      71 1049655 1049652      70 1049658 1049652      70 1049658 1049655
      71 1049667 1049664      70 1049670 1049664      70 1049670 1049667      71
 1049679 1049676      70 1049682 1049676      70 1049682 1049679      71 1049691
 1049688      70 1049694 1049688      70 1049694 1049691      71 1049703 1049700
      70 1049706 1049700      70 1049706 1049703      71 1049715 1049712      70
 1049718 1049712      70 1049718 1049715      71 1049727 1049724      70 1049730
 1049724      70 1049730 1049727      71 1049739 1049736      70 1049742 1049736
      70 1049742 1049739      71 1049751 1049748      70 1049754 1049748      70
 1049754 1049751      71 1049763 1049760      70 1049766 1049760      70 1049766
 1049763      71 1049775 1049772      70 1049778 1049772      70 1049778 1049775
      71 1049787 1049784      70 1049790 1049784      70 1049790 1049787      71
 1049799 1049796      70 1049802 1049796      70 1049802 1049799      71 1049811
 1049808      70 1049814 1049808      70 1049814 1049811      71 1049823 1049820
      70 1049826 1049820      70 1049826 1049823      71 1049835 1049832      70
 1049838 1049832      70 1049838 1049835      71 1049847 1049844      70 1049850
 1049844      70 1049850 1049847      71 1049859 1049856      70 1049862 1049856
      70 1049862 1049859      71 1049871 1049868      70 1049874 1049868      70
 1049874 1049871      71 1049883 1049880      70 1049886 1049880      70 1049886
 1049883      71 1049895 1049892      70 1049898 1049892      70 1049898 1049895
      71 1049907 1049904      70 1049910 1049904      70 1049910 1049907      71
 1049919 1049916      70 1049922 1049916      70 1049922 1049919      71 1049931
 1049928      70 1049934 1049928      70 1049934 1049931      71 1049943 1049940
      70 1049946 1049940      70 1049946 1049943      71 1049955 1049952      70
 1049958 1049952      70 1049958 1049955      71 1049967 1049964      70 1049970
 1049964      70 1049970 1049967      71 1049979 1049976      70 1049982 1049976
      70 1049982 1049979      71 1049991 1049988      70 1049994 1049988      70
 1049994 1049991      71 1050003 1050000      70 1050006 1050000      70 1050006
 1050003      71 1050015 1050012      70 1050018 1050012      70 1050018 1050015
      71 1050027 1050024      70 1050030 1050024      70 1050030 1050027      71
 1050039 1050036      70 1050042 1050036      70 1050042 1050039      71 1050051
 1050048      70 1050054 1050048      70 1050054 1050051      71 1050063 1050060
      70 1050066 1050060      70 1050066 1050063      71 1050075 1050072      70
 1050078 1050072      70 1050078 1050075      71 1050087 1050084      70 1050090
 1050084      70 1050090 1050087      71 1050099 1050096      70 1050102 1050096
      70 1050102 1050099      71 1050111 1050108      70 1050114 1050108      70
 1050114 1050111      71 1050123 1050120      70 1050126 1050120      70 1050126
 1050123      71 1050135 1050132      70 1050138 1050132      70 1050138 1050135
      71 1050147 1050144      70 1050150 1050144      70 1050150 1050147      71
 1050159 1050156      70 1050162 1050156      70 1050162 1050159      71 1050171
 1050168      70 1050174 1050168      70 1050174 1050171      71 1050183 1050180
      70 1050186 1050180      70 1050186 1050183      71 1050195 1050192      70
 1050198 1050192      70 1050198 1050195      71 1050207 1050204      70 1050210
 1050204      70 1050210 1050207      71 1050219 1050216      70 1050222 1050216
      70 1050222 1050219      71 1050231 1050228      70 1050234 1050228      70
 1050234 1050231      71 1050243 1050240      70 1050246 1050240      70 1050246
 1050243      71 1050255 1050252      70 1050258 1050252      70 1050258 1050255
      71 1050267 1050264      70 1050270 1050264      70 1050270 1050267      71
 1050279 1050276      70 1050282 1050276      70 1050282 1050279      71 1050291
 1050288      70 1050294 1050288      70 1050294 1050291      71 1050303 1050300
      70 1050306 1050300      70 1050306 1050303      71 1050315 1050312      70
 1050318 1050312      70 1050318 1050315      71 1050327 1050324      70 1050330
 1050324      70 1050330 1050327      71 1050339 1050336      70 1050342 1050336
      70 1050342 1050339      71 1050351 1050348      70 1050354 1050348      70
 1050354 1050351      71 1050363 1050360      70 1050366 1050360      70 1050366
 1050363      71 1050375 1050372      70 1050378 1050372      70 1050378 1050375
      71 1050387 1050384      70 1050390 1050384      70 1050390 1050387      71
 1050399 1050396      70 1050402 1050396      70 1050402 1050399      71 1050411
 1050408      70 1050414 1050408      70 1050414 1050411      71 1050423 1050420
      70 1050426 1050420      70 1050426 1050423      71 1050435 1050432      70
 1050438 1050432      70 1050438 1050435      71 1050447 1050444      70 1050450
 1050444      70 1050450 1050447      71 1050459 1050456      70 1050462 1050456
      70 1050462 1050459      71 1050471 1050468      70 1050474 1050468      70
 1050474 1050471      71 1050483 1050480      70 1050486 1050480      70 1050486
 1050483      71 1050495 1050492      70 1050498 1050492      70 1050498 1050495
      71 1050507 1050504      70 1050510 1050504      70 1050510 1050507      71
 1050519 1050516      70 1050522 1050516      70 1050522 1050519      71 1050531
 1050528      70 1050534 1050528      70 1050534 1050531      71 1050543 1050540
      70 1050546 1050540      70 1050546 1050543      71 1050555 1050552      70
 1050558 1050552      70 1050558 1050555      71 1050567 1050564      70 1050570
 1050564      70 1050570 1050567      71 1050579 1050576      70 1050582 1050576
      70 1050582 1050579      71 1050591 1050588      70 1050594 1050588      70
 1050594 1050591      71 1050603 1050600      70 1050606 1050600      70 1050606
 1050603      71 1050615 1050612      70 1050618 1050612      70 1050618 1050615
      71 1050627 1050624      70 1050630 1050624      70 1050630 1050627      71
 1050639 1050636      70 1050642 1050636      70 1050642 1050639      71 1050651
 1050648      70 1050654 1050648      70 1050654 1050651      71 1050663 1050660
      70 1050666 1050660      70 1050666 1050663      71 1050675 1050672      70
 1050678 1050672      70 1050678 1050675      71 1050687 1050684      70 1050690
 1050684      70 1050690 1050687      71 1050699 1050696      70 1050702 1050696
      70 1050702 1050699      71 1050711 1050708      70 1050714 1050708      70
 1050714 1050711      71 1050723 1050720      70 1050726 1050720      70 1050726
 1050723      71 1050735 1050732      70 1050738 1050732      70 1050738 1050735
      71 1050747 1050744      70 1050750 1050744      70 1050750 1050747      71
 1050759 1050756      70 1050762 1050756      70 1050762 1050759      71 1050771
 1050768      70 1050774 1050768      70 1050774 1050771      71 1050783 1050780
      70 1050786 1050780      70 1050786 1050783      71 1050795 1050792      70
 1050798 1050792      70 1050798 1050795      71 1050807 1050804      70 1050810
 1050804      70 1050810 1050807      71 1050819 1050816      70 1050822 1050816
      70 1050822 1050819      71 1050831 1050828      70 1050834 1050828      70
 1050834 1050831      71 1050843 1050840      70 1050846 1050840      70 1050846
 1050843      71 1050855 1050852      70 1050858 1050852      70 1050858 1050855
      71 1050867 1050864      70 1050870 1050864      70 1050870 1050867      71
 1050879 1050876      70 1050882 1050876      70 1050882 1050879      71 1050891
 1050888      70 1050894 1050888      70 1050894 1050891      71 1050903 1050900
      70 1050906 1050900      70 1050906 1050903      71 1050915 1050912      70
 1050918 1050912      70 1050918 1050915      71 1050927 1050924      70 1050930
 1050924      70 1050930 1050927      71 1050939 1050936      70 1050942 1050936
      70 1050942 1050939      71 1050951 1050948      70 1050954 1050948      70
 1050954 1050951      71 1050963 1050960      70 1050966 1050960      70 1050966
 1050963      71 1050975 1050972      70 1050978 1050972      70 1050978 1050975
      71 1050987 1050984      70 1050990 1050984      70 1050990 1050987      71
 1050999 1050996      70 1051002 1050996      70 1051002 1050999      71 1051011
 1051008      70 1051014 1051008      70 1051014 1051011      71 1051023 1051020
      70 1051026 1051020      70 1051026 1051023      71 1051035 1051032      70
 1051038 1051032      70 1051038 1051035      71 1051047 1051044      70 1051050
 1051044      70 1051050 1051047      71 1051059 1051056      70 1051062 1051056
      70 1051062 1051059      71 1051071 1051068      70 1051074 1051068      70
 1051074 1051071      71 1051083 1051080      70 1051086 1051080      70 1051086
 1051083      71 1051095 1051092      70 1051098 1051092      70 1051098 1051095
      71 1051107 1051104      70 1051110 1051104      70 1051110 1051107      71
 1051119 1051116      70 1051122 1051116      70 1051122 1051119      71 1051131
 1051128      70 1051134 1051128      70 1051134 1051131      71 1051143 1051140
      70 1051146 1051140      70 1051146 1051143      71 1051155 1051152      70
 1051158 1051152      70 1051158 1051155      71 1051167 1051164      70 1051170
 1051164      70 1051170 1051167      71 1051179 1051176      70 1051182 1051176
      70 1051182 1051179      71 1051191 1051188      70 1051194 1051188      70
 1051194 1051191      71 1051203 1051200      70 1051206 1051200      70 1051206
 1051203      71 1051215 1051212      70 1051218 1051212      70 1051218 1051215
      71 1051227 1051224      70 1051230 1051224      70 1051230 1051227      71
 1051239 1051236      70 1051242 1051236      70 1051242 1051239      71 1051251
 1051248      70 1051254 1051248      70 1051254 1051251      71 1051263 1051260
      70 1051266 1051260      70 1051266 1051263      71 1051275 1051272      70
 1051278 1051272      70 1051278 1051275      71 1051287 1051284      70 1051290
 1051284      70 1051290 1051287      71 1051299 1051296      70 1051302 1051296
      70 1051302 1051299      71 1051311 1051308      70 1051314 1051308      70
 1051314 1051311      71 1051323 1051320      70 1051326 1051320      70 1051326
 1051323      71 1051335 1051332      70 1051338 1051332      70 1051338 1051335
      71 1051347 1051344      70 1051350 1051344      70 1051350 1051347      71
 1051359 1051356      70 1051362 1051356      70 1051362 1051359      71 1051371
 1051368      70 1051374 1051368      70 1051374 1051371      71 1051383 1051380
      70 1051386 1051380      70 1051386 1051383      71 1051395 1051392      70
 1051398 1051392      70 1051398 1051395      71 1051407 1051404      70 1051410
 1051404      70 1051410 1051407      71 1051419 1051416      70 1051422 1051416
      70 1051422 1051419      71 1051431 1051428      70 1051434 1051428      70
 1051434 1051431      71 1051443 1051440      70 1051446 1051440      70 1051446
 1051443      71 1051455 1051452      70 1051458 1051452      70 1051458 1051455
      71 1051467 1051464      70 1051470 1051464      70 1051470 1051467      71
 1051479 1051476      70 1051482 1051476      70 1051482 1051479      71 1051491
 1051488      70 1051494 1051488      70 1051494 1051491      71 1051503 1051500
      70 1051506 1051500      70 1051506 1051503      71 1051515 1051512      70
 1051518 1051512      70 1051518 1051515      71 1051527 1051524      70 1051530
 1051524      70 1051530 1051527      71 1051539 1051536      70 1051542 1051536
      70 1051542 1051539      71 1051551 1051548      70 1051554 1051548      70
 1051554 1051551      71 1051563 1051560      70 1051566 1051560      70 1051566
 1051563      71 1051575 1051572      70 1051578 1051572      70 1051578 1051575
      71 1051587 1051584      70 1051590 1051584      70 1051590 1051587      71
 1051599 1051596      70 1051602 1051596      70 1051602 1051599      71 1051611
 1051608      70 1051614 1051608      70 1051614 1051611      71 1051623 1051620
      70 1051626 1051620      70 1051626 1051623      71 1051635 1051632      70
 1051638 1051632      70 1051638 1051635      71 1051647 1051644      70 1051650
 1051644      70 1051650 1051647      71 1051659 1051656      70 1051662 1051656
      70 1051662 1051659      71 1051671 1051668      70 1051674 1051668      70
 1051674 1051671      71 1051683 1051680      70 1051686 1051680      70 1051686
 1051683      71 1051695 1051692      70 1051698 1051692      70 1051698 1051695
      71 1051707 1051704      70 1051710 1051704      70 1051710 1051707      71
 1051719 1051716      70 1051722 1051716      70 1051722 1051719      71 1051731
 1051728      70 1051734 1051728      70 1051734 1051731      71 1051743 1051740
      70 1051746 1051740      70 1051746 1051743      71 1051755 1051752      70
 1051758 1051752      70 1051758 1051755      71 1051767 1051764      70 1051770
 1051764      70 1051770 1051767      71 1051779 1051776      70 1051782 1051776
      70 1051782 1051779      71 1051791 1051788      70 1051794 1051788      70
 1051794 1051791      71 1051803 1051800      70 1051806 1051800      70 1051806
 1051803      71 1051815 1051812      70 1051818 1051812      70 1051818 1051815
      71 1051827 1051824      70 1051830 1051824      70 1051830 1051827      71
 1051839 1051836      70 1051842 1051836      70 1051842 1051839      71 1051851
 1051848      70 1051854 1051848      70 1051854 1051851      71 1051863 1051860
      70 1051866 1051860      70 1051866 1051863      71 1051875 1051872      70
 1051878 1051872      70 1051878 1051875      71 1051887 1051884      70 1051890
 1051884      70 1051890 1051887      71 1051899 1051896      70 1051902 1051896
      70 1051902 1051899      71 1051911 1051908      70 1051914 1051908      70
 1051914 1051911      71 1051923 1051920      70 1051926 1051920      70 1051926
 1051923      71 1051935 1051932      70 1051938 1051932      70 1051938 1051935
      71 1051947 1051944      70 1051950 1051944      70 1051950 1051947      71
 1051959 1051956      70 1051962 1051956      70 1051962 1051959      71 1051971
 1051968      70 1051974 1051968      70 1051974 1051971      71 1051983 1051980
      70 1051986 1051980      70 1051986 1051983      71 1051995 1051992      70
 1051998 1051992      70 1051998 1051995      71 1052007 1052004      70 1052010
 1052004      70 1052010 1052007      71 1052019 1052016      70 1052022 1052016
      70 1052022 1052019      71 1052031 1052028      70 1052034 1052028      70
 1052034 1052031      71 1052043 1052040      70 1052046 1052040      70 1052046
 1052043      71 1052055 1052052      70 1052058 1052052      70 1052058 1052055
      71 1052067 1052064      70 1052070 1052064      70 1052070 1052067      71
 1052079 1052076      70 1052082 1052076      70 1052082 1052079      71 1052091
 1052088      70 1052094 1052088      70 1052094 1052091      71 1052103 1052100
      70 1052106 1052100      70 1052106 1052103      71 1052115 1052112      70
 1052118 1052112      70 1052118 1052115      71 1052127 1052124      70 1052130
 1052124      70 1052130 1052127      71 1052139 1052136      70 1052142 1052136
      70 1052142 1052139      71 1052151 1052148      70 1052154 1052148      70
 1052154 1052151      71 1052163 1052160      70 1052166 1052160      70 1052166
 1052163      71 1052175 1052172      70 1052178 1052172      70 1052178 1052175
      71 1052187 1052184      70 1052190 1052184      70 1052190 1052187      71
 1052199 1052196      70 1052202 1052196      70 1052202 1052199      71 1052211
 1052208      70 1052214 1052208      70 1052214 1052211      71 1052223 1052220
      70 1052226 1052220      70 1052226 1052223      71 1052235 1052232      70
 1052238 1052232      70 1052238 1052235      71 1052247 1052244      70 1052250
 1052244      70 1052250 1052247      71 1052259 1052256      70 1052262 1052256
      70 1052262 1052259      71 1052271 1052268      70 1052274 1052268      70
 1052274 1052271      71 1052283 1052280      70 1052286 1052280      70 1052286
 1052283      71 1052295 1052292      70 1052298 1052292      70 1052298 1052295
      71 1052307 1052304      70 1052310 1052304      70 1052310 1052307      71
 1052319 1052316      70 1052322 1052316      70 1052322 1052319      71 1052331
 1052328      70 1052334 1052328      70 1052334 1052331      71 1052343 1052340
      70 1052346 1052340      70 1052346 1052343      71 1052355 1052352      70
 1052358 1052352      70 1052358 1052355      71 1052367 1052364      70 1052370
 1052364      70 1052370 1052367      71 1052379 1052376      70 1052382 1052376
      70 1052382 1052379      71 1052391 1052388      70 1052394 1052388      70
 1052394 1052391      71 1052403 1052400      70 1052406 1052400      70 1052406
 1052403      71 1052415 1052412      70 1052418 1052412      70 1052418 1052415
      71 1052427 1052424      70 1052430 1052424      70 1052430 1052427      71
 1052439 1052436      70 1052442 1052436      70 1052442 1052439      71 1052451
 1052448      70 1052454 1052448      70 1052454 1052451      71 1052463 1052460
      70 1052466 1052460      70 1052466 1052463      71 1052475 1052472      70
 1052478 1052472      70 1052478 1052475      71 1052487 1052484      70 1052490
 1052484      70 1052490 1052487      71 1052499 1052496      70 1052502 1052496
      70 1052502 1052499      71 1052511 1052508      70 1052514 1052508      70
 1052514 1052511      71 1052523 1052520      70 1052526 1052520      70 1052526
 1052523      71 1052535 1052532      70 1052538 1052532      70 1052538 1052535
      71 1052547 1052544      70 1052550 1052544      70 1052550 1052547      71
 1052559 1052556      70 1052562 1052556      70 1052562 1052559      71 1052571
 1052568      70 1052574 1052568      70 1052574 1052571      71 1052583 1052580
      70 1052586 1052580      70 1052586 1052583      71 1052595 1052592      70
 1052598 1052592      70 1052598 1052595      71 1052607 1052604      70 1052610
 1052604      70 1052610 1052607      71 1052619 1052616      70 1052622 1052616
      70 1052622 1052619      71 1052631 1052628      70 1052634 1052628      70
 1052634 1052631      71 1052643 1052640      70 1052646 1052640      70 1052646
 1052643      71 1052655 1052652      70 1052658 1052652      70 1052658 1052655
      71 1052667 1052664      70 1052670 1052664      70 1052670 1052667      71
 1052679 1052676      70 1052682 1052676      70 1052682 1052679      71 1052691
 1052688      70 1052694 1052688      70 1052694 1052691      71 1052703 1052700
      70 1052706 1052700      70 1052706 1052703      71 1052715 1052712      70
 1052718 1052712      70 1052718 1052715      71 1052727 1052724      70 1052730
 1052724      70 1052730 1052727      71 1052739 1052736      70 1052742 1052736
      70 1052742 1052739      71 1052751 1052748      70 1052754 1052748      70
 1052754 1052751      71 1052763 1052760      70 1052766 1052760      70 1052766
 1052763      71 1052775 1052772      70 1052778 1052772      70 1052778 1052775
      71 1052787 1052784      70 1052790 1052784      70 1052790 1052787      71
 1052799 1052796      70 1052802 1052796      70 1052802 1052799      71 1052811
 1052808      70 1052814 1052808      70 1052814 1052811      71 1052823 1052820
      70 1052826 1052820      70 1052826 1052823      71 1052835 1052832      70
 1052838 1052832      70 1052838 1052835      71 1052847 1052844      70 1052850
 1052844      70 1052850 1052847      71 1052859 1052856      70 1052862 1052856
      70 1052862 1052859      71 1052871 1052868      70 1052874 1052868      70
 1052874 1052871      71 1052883 1052880      70 1052886 1052880      70 1052886
 1052883      71 1052895 1052892      70 1052898 1052892      70 1052898 1052895
      71 1052907 1052904      70 1052910 1052904      70 1052910 1052907      71
 1052919 1052916      70 1052922 1052916      70 1052922 1052919      71 1052931
 1052928      70 1052934 1052928      70 1052934 1052931      71 1052943 1052940
      70 1052946 1052940      70 1052946 1052943      71 1052955 1052952      70
 1052958 1052952      70 1052958 1052955      71 1052967 1052964      70 1052970
 1052964      70 1052970 1052967      71 1052979 1052976      70 1052982 1052976
      70 1052982 1052979      71 1052991 1052988      70 1052994 1052988      70
 1052994 1052991      71 1053003 1053000      70 1053006 1053000      70 1053006
 1053003      71 1053015 1053012      70 1053018 1053012      70 1053018 1053015
      71 1053027 1053024      70 1053030 1053024      70 1053030 1053027      71
 1053039 1053036      70 1053042 1053036      70 1053042 1053039      71 1053051
 1053048      70 1053054 1053048      70 1053054 1053051      71 1053063 1053060
      70 1053066 1053060      70 1053066 1053063      71 1053075 1053072      70
 1053078 1053072      70 1053078 1053075      71 1053087 1053084      70 1053090
 1053084      70 1053090 1053087      71 1053099 1053096      70 1053102 1053096
      70 1053102 1053099      71 1053111 1053108      70 1053114 1053108      70
 1053114 1053111      71 1053123 1053120      70 1053126 1053120      70 1053126
 1053123      71 1053135 1053132      70 1053138 1053132      70 1053138 1053135
      71 1053147 1053144      70 1053150 1053144      70 1053150 1053147      71
 1053159 1053156      70 1053162 1053156      70 1053162 1053159      71 1053171
 1053168      70 1053174 1053168      70 1053174 1053171      71 1053183 1053180
      70 1053186 1053180      70 1053186 1053183      71 1053195 1053192      70
 1053198 1053192      70 1053198 1053195      71 1053207 1053204      70 1053210
 1053204      70 1053210 1053207      71 1053219 1053216      70 1053222 1053216
      70 1053222 1053219      71 1053231 1053228      70 1053234 1053228      70
 1053234 1053231      71 1053243 1053240      70 1053246 1053240      70 1053246
 1053243      71 1053255 1053252      70 1053258 1053252      70 1053258 1053255
      71 1053267 1053264      70 1053270 1053264      70 1053270 1053267      71
 1053279 1053276      70 1053282 1053276      70 1053282 1053279      71 1053291
 1053288      70 1053294 1053288      70 1053294 1053291      71 1053303 1053300
      70 1053306 1053300      70 1053306 1053303      71 1053315 1053312      70
 1053318 1053312      70 1053318 1053315      71 1053327 1053324      70 1053330
 1053324      70 1053330 1053327      71 1053339 1053336      70 1053342 1053336
      70 1053342 1053339      71 1053351 1053348      70 1053354 1053348      70
 1053354 1053351      71 1053363 1053360      70 1053366 1053360      70 1053366
 1053363      71 1053375 1053372      70 1053378 1053372      70 1053378 1053375
      71 1053387 1053384      70 1053390 1053384      70 1053390 1053387      71
 1053399 1053396      70 1053402 1053396      70 1053402 1053399      71 1053411
 1053408      70 1053414 1053408      70 1053414 1053411      71 1053423 1053420
      70 1053426 1053420      70 1053426 1053423      71 1053435 1053432      70
 1053438 1053432      70 1053438 1053435      71 1053447 1053444      70 1053450
 1053444      70 1053450 1053447      71 1053459 1053456      70 1053462 1053456
      70 1053462 1053459      71 1053471 1053468      70 1053474 1053468      70
 1053474 1053471      71 1053483 1053480      70 1053486 1053480      70 1053486
 1053483      71 1053495 1053492      70 1053498 1053492      70 1053498 1053495
      71 1053507 1053504      70 1053510 1053504      70 1053510 1053507      71
 1053519 1053516      70 1053522 1053516      70 1053522 1053519      71 1053531
 1053528      70 1053534 1053528      70 1053534 1053531      71 1053543 1053540
      70 1053546 1053540      70 1053546 1053543      71 1053555 1053552      70
 1053558 1053552      70 1053558 1053555      71 1053567 1053564      70 1053570
 1053564      70 1053570 1053567      71 1053579 1053576      70 1053582 1053576
      70 1053582 1053579      71 1053591 1053588      70 1053594 1053588      70
 1053594 1053591      71 1053603 1053600      70 1053606 1053600      70 1053606
 1053603      71 1053615 1053612      70 1053618 1053612      70 1053618 1053615
      71 1053627 1053624      70 1053630 1053624      70 1053630 1053627      71
 1053639 1053636      70 1053642 1053636      70 1053642 1053639      71 1053651
 1053648      70 1053654 1053648      70 1053654 1053651      71 1053663 1053660
      70 1053666 1053660      70 1053666 1053663      71 1053675 1053672      70
 1053678 1053672      70 1053678 1053675      71 1053687 1053684      70 1053690
 1053684      70 1053690 1053687      71 1053699 1053696      70 1053702 1053696
      70 1053702 1053699      71 1053711 1053708      70 1053714 1053708      70
 1053714 1053711      71 1053723 1053720      70 1053726 1053720      70 1053726
 1053723      71 1053735 1053732      70 1053738 1053732      70 1053738 1053735
      71 1053747 1053744      70 1053750 1053744      70 1053750 1053747      71
 1053759 1053756      70 1053762 1053756      70 1053762 1053759      71 1053771
 1053768      70 1053774 1053768      70 1053774 1053771      71 1053783 1053780
      70 1053786 1053780      70 1053786 1053783      71 1053795 1053792      70
 1053798 1053792      70 1053798 1053795      71 1053807 1053804      70 1053810
 1053804      70 1053810 1053807      71 1053819 1053816      70 1053822 1053816
      70 1053822 1053819      71 1053831 1053828      70 1053834 1053828      70
 1053834 1053831      71 1053843 1053840      70 1053846 1053840      70 1053846
 1053843      71 1053855 1053852      70 1053858 1053852      70 1053858 1053855
      71 1053867 1053864      70 1053870 1053864      70 1053870 1053867      71
 1053879 1053876      70 1053882 1053876      70 1053882 1053879      71 1053891
 1053888      70 1053894 1053888      70 1053894 1053891      71 1053903 1053900
      70 1053906 1053900      70 1053906 1053903      71 1053915 1053912      70
 1053918 1053912      70 1053918 1053915      71 1053927 1053924      70 1053930
 1053924      70 1053930 1053927      71 1053939 1053936      70 1053942 1053936
      70 1053942 1053939      71 1053951 1053948      70 1053954 1053948      70
 1053954 1053951      71 1053963 1053960      70 1053966 1053960      70 1053966
 1053963      71 1053975 1053972      70 1053978 1053972      70 1053978 1053975
      71 1053987 1053984      70 1053990 1053984      70 1053990 1053987      71
 1053999 1053996      70 1054002 1053996      70 1054002 1053999      71 1054011
 1054008      70 1054014 1054008      70 1054014 1054011      71 1054023 1054020
      70 1054026 1054020      70 1054026 1054023      71 1054035 1054032      70
 1054038 1054032      70 1054038 1054035      71 1054047 1054044      70 1054050
 1054044      70 1054050 1054047      71 1054059 1054056      70 1054062 1054056
      70 1054062 1054059      71 1054071 1054068      70 1054074 1054068      70
 1054074 1054071      71 1054083 1054080      70 1054086 1054080      70 1054086
 1054083      71 1054095 1054092      70 1054098 1054092      70 1054098 1054095
      71 1054107 1054104      70 1054110 1054104      70 1054110 1054107      71
 1054119 1054116      70 1054122 1054116      70 1054122 1054119      71 1054131
 1054128      70 1054134 1054128      70 1054134 1054131      71 1054143 1054140
      70 1054146 1054140      70 1054146 1054143      71 1054155 1054152      70
 1054158 1054152      70 1054158 1054155      71 1054167 1054164      70 1054170
 1054164      70 1054170 1054167      71 1054179 1054176      70 1054182 1054176
      70 1054182 1054179      71 1054191 1054188      70 1054194 1054188      70
 1054194 1054191      71 1054203 1054200      70 1054206 1054200      70 1054206
 1054203      71 1054215 1054212      70 1054218 1054212      70 1054218 1054215
      71 1054227 1054224      70 1054230 1054224      70 1054230 1054227      71
 1054239 1054236      70 1054242 1054236      70 1054242 1054239      71 1054251
 1054248      70 1054254 1054248      70 1054254 1054251      71 1054263 1054260
      70 1054266 1054260      70 1054266 1054263      71 1054275 1054272      70
 1054278 1054272      70 1054278 1054275      71 1054287 1054284      70 1054290
 1054284      70 1054290 1054287      71 1054299 1054296      70 1054302 1054296
      70 1054302 1054299      71 1054311 1054308      70 1054314 1054308      70
 1054314 1054311      71 1054323 1054320      70 1054326 1054320      70 1054326
 1054323      71 1054335 1054332      70 1054338 1054332      70 1054338 1054335
      71 1054347 1054344      70 1054350 1054344      70 1054350 1054347      71
 1054359 1054356      70 1054362 1054356      70 1054362 1054359      71 1054371
 1054368      70 1054374 1054368      70 1054374 1054371      71 1054383 1054380
      70 1054386 1054380      70 1054386 1054383      71 1054395 1054392      70
 1054398 1054392      70 1054398 1054395      71 1054407 1054404      70 1054410
 1054404      70 1054410 1054407      71 1054419 1054416      70 1054422 1054416
      70 1054422 1054419      71 1054431 1054428      70 1054434 1054428      70
 1054434 1054431      71 1054443 1054440      70 1054446 1054440      70 1054446
 1054443      71 1054455 1054452      70 1054458 1054452      70 1054458 1054455
      71 1054467 1054464      70 1054470 1054464      70 1054470 1054467      71
 1054479 1054476      70 1054482 1054476      70 1054482 1054479      71 1054491
 1054488      70 1054494 1054488      70 1054494 1054491      71 1054503 1054500
      70 1054506 1054500      70 1054506 1054503      71 1054515 1054512      70
 1054518 1054512      70 1054518 1054515      71 1054527 1054524      70 1054530
 1054524      70 1054530 1054527      71 1054539 1054536      70 1054542 1054536
      70 1054542 1054539      71 1054551 1054548      70 1054554 1054548      70
 1054554 1054551      71 1054563 1054560      70 1054566 1054560      70 1054566
 1054563      71 1054575 1054572      70 1054578 1054572      70 1054578 1054575
      71 1054587 1054584      70 1054590 1054584      70 1054590 1054587      71
 1054599 1054596      70 1054602 1054596      70 1054602 1054599      71 1054611
 1054608      70 1054614 1054608      70 1054614 1054611      71 1054623 1054620
      70 1054626 1054620      70 1054626 1054623      71 1054635 1054632      70
 1054638 1054632      70 1054638 1054635      71 1054647 1054644      70 1054650
 1054644      70 1054650 1054647      71 1054659 1054656      70 1054662 1054656
      70 1054662 1054659      71 1054671 1054668      70 1054674 1054668      70
 1054674 1054671      71 1054683 1054680      70 1054686 1054680      70 1054686
 1054683      71 1054695 1054692      70 1054698 1054692      70 1054698 1054695
      71 1054707 1054704      70 1054710 1054704      70 1054710 1054707      71
 1054719 1054716      70 1054722 1054716      70 1054722 1054719      71 1054731
 1054728      70 1054734 1054728      70 1054734 1054731      71 1054743 1054740
      70 1054746 1054740      70 1054746 1054743      71 1054755 1054752      70
 1054758 1054752      70 1054758 1054755      71 1054767 1054764      70 1054770
 1054764      70 1054770 1054767      71 1054779 1054776      70 1054782 1054776
      70 1054782 1054779      71 1054791 1054788      70 1054794 1054788      70
 1054794 1054791      71 1054803 1054800      70 1054806 1054800      70 1054806
 1054803      71 1054815 1054812      70 1054818 1054812      70 1054818 1054815
      71 1054827 1054824      70 1054830 1054824      70 1054830 1054827      71
 1054839 1054836      70 1054842 1054836      70 1054842 1054839      71 1054851
 1054848      70 1054854 1054848      70 1054854 1054851      71 1054863 1054860
      70 1054866 1054860      70 1054866 1054863      71 1054875 1054872      70
 1054878 1054872      70 1054878 1054875      71 1054887 1054884      70 1054890
 1054884      70 1054890 1054887      71 1054899 1054896      70 1054902 1054896
      70 1054902 1054899      71 1054911 1054908      70 1054914 1054908      70
 1054914 1054911      71 1054923 1054920      70 1054926 1054920      70 1054926
 1054923      71 1054935 1054932      70 1054938 1054932      70 1054938 1054935
      71 1054947 1054944      70 1054950 1054944      70 1054950 1054947      71
 1054959 1054956      70 1054962 1054956      70 1054962 1054959      71 1054971
 1054968      70 1054974 1054968      70 1054974 1054971      71 1054983 1054980
      70 1054986 1054980      70 1054986 1054983      71 1054995 1054992      70
 1054998 1054992      70 1054998 1054995      71 1055007 1055004      70 1055010
 1055004      70 1055010 1055007      71 1055019 1055016      70 1055022 1055016
      70 1055022 1055019      71 1055031 1055028      70 1055034 1055028      70
 1055034 1055031      71 1055043 1055040      70 1055046 1055040      70 1055046
 1055043      71 1055055 1055052      70 1055058 1055052      70 1055058 1055055
      71 1055067 1055064      70 1055070 1055064      70 1055070 1055067      71
 1055079 1055076      70 1055082 1055076      70 1055082 1055079      71 1055091
 1055088      70 1055094 1055088      70 1055094 1055091      71 1055103 1055100
      70 1055106 1055100      70 1055106 1055103      71 1055115 1055112      70
 1055118 1055112      70 1055118 1055115      71 1055127 1055124      70 1055130
 1055124      70 1055130 1055127      71 1055139 1055136      70 1055142 1055136
      70 1055142 1055139      71 1055151 1055148      70 1055154 1055148      70
 1055154 1055151      71 1055163 1055160      70 1055166 1055160      70 1055166
 1055163      71 1055175 1055172      70 1055178 1055172      70 1055178 1055175
      71 1055187 1055184      70 1055190 1055184      70 1055190 1055187      71
 1055199 1055196      70 1055202 1055196      70 1055202 1055199      71 1055211
 1055208      70 1055214 1055208      70 1055214 1055211      71 1055223 1055220
      70 1055226 1055220      70 1055226 1055223      71 1055235 1055232      70
 1055238 1055232      70 1055238 1055235      71 1055247 1055244      70 1055250
 1055244      70 1055250 1055247      71 1055259 1055256      70 1055262 1055256
      70 1055262 1055259      71 1055271 1055268      70 1055274 1055268      70
 1055274 1055271      71 1055283 1055280      70 1055286 1055280      70 1055286
 1055283      71 1055295 1055292      70 1055298 1055292      70 1055298 1055295
      71 1055307 1055304      70 1055310 1055304      70 1055310 1055307      71
 1055319 1055316      70 1055322 1055316      70 1055322 1055319      71 1055331
 1055328      70 1055334 1055328      70 1055334 1055331      71 1055343 1055340
      70 1055346 1055340      70 1055346 1055343      71 1055355 1055352      70
 1055358 1055352      70 1055358 1055355      71 1055367 1055364      70 1055370
 1055364      70 1055370 1055367      71 1055379 1055376      70 1055382 1055376
      70 1055382 1055379      71 1055391 1055388      70 1055394 1055388      70
 1055394 1055391      71 1055403 1055400      70 1055406 1055400      70 1055406
 1055403      71 1055415 1055412      70 1055418 1055412      70 1055418 1055415
      71 1055427 1055424      70 1055430 1055424      70 1055430 1055427      71
 1055439 1055436      70 1055442 1055436      70 1055442 1055439      71 1055451
 1055448      70 1055454 1055448      70 1055454 1055451      71 1055463 1055460
      70 1055466 1055460      70 1055466 1055463      71 1055475 1055472      70
 1055478 1055472      70 1055478 1055475      71 1055487 1055484      70 1055490
 1055484      70 1055490 1055487      71 1055499 1055496      70 1055502 1055496
      70 1055502 1055499      71 1055511 1055508      70 1055514 1055508      70
 1055514 1055511      71 1055523 1055520      70 1055526 1055520      70 1055526
 1055523      71 1055535 1055532      70 1055538 1055532      70 1055538 1055535
      71 1055547 1055544      70 1055550 1055544      70 1055550 1055547      71
 1055559 1055556      70 1055562 1055556      70 1055562 1055559      71 1055571
 1055568      70 1055574 1055568      70 1055574 1055571      71 1055583 1055580
      70 1055586 1055580      70 1055586 1055583      71 1055595 1055592      70
 1055598 1055592      70 1055598 1055595      71 1055607 1055604      70 1055610
 1055604      70 1055610 1055607      71 1055619 1055616      70 1055622 1055616
      70 1055622 1055619      71 1055631 1055628      70 1055634 1055628      70
 1055634 1055631      71 1055643 1055640      70 1055646 1055640      70 1055646
 1055643      71 1055655 1055652      70 1055658 1055652      70 1055658 1055655
      71 1055667 1055664      70 1055670 1055664      70 1055670 1055667      71
 1055679 1055676      70 1055682 1055676      70 1055682 1055679      71 1055691
 1055688      70 1055694 1055688      70 1055694 1055691      71 1055703 1055700
      70 1055706 1055700      70 1055706 1055703      71 1055715 1055712      70
 1055718 1055712      70 1055718 1055715      71 1055727 1055724      70 1055730
 1055724      70 1055730 1055727      71 1055739 1055736      70 1055742 1055736
      70 1055742 1055739      71 1055751 1055748      70 1055754 1055748      70
 1055754 1055751      71 1055763 1055760      70 1055766 1055760      70 1055766
 1055763      71 1055775 1055772      70 1055778 1055772      70 1055778 1055775
      71 1055787 1055784      70 1055790 1055784      70 1055790 1055787      71
 1055799 1055796      70 1055802 1055796      70 1055802 1055799      71 1055811
 1055808      70 1055814 1055808      70 1055814 1055811      71 1055823 1055820
      70 1055826 1055820      70 1055826 1055823      71 1055835 1055832      70
 1055838 1055832      70 1055838 1055835      71 1055847 1055844      70 1055850
 1055844      70 1055850 1055847      71 1055859 1055856      70 1055862 1055856
      70 1055862 1055859      71 1055871 1055868      70 1055874 1055868      70
 1055874 1055871      71 1055883 1055880      70 1055886 1055880      70 1055886
 1055883      71 1055895 1055892      70 1055898 1055892      70 1055898 1055895
      71 1055907 1055904      70 1055910 1055904      70 1055910 1055907      71
 1055919 1055916      70 1055922 1055916      70 1055922 1055919      71 1055931
 1055928      70 1055934 1055928      70 1055934 1055931      71 1055943 1055940
      70 1055946 1055940      70 1055946 1055943      71 1055955 1055952      70
 1055958 1055952      70 1055958 1055955      71 1055967 1055964      70 1055970
 1055964      70 1055970 1055967      71 1055979 1055976      70 1055982 1055976
      70 1055982 1055979      71 1055991 1055988      70 1055994 1055988      70
 1055994 1055991      71 1056003 1056000      70 1056006 1056000      70 1056006
 1056003      71 1056015 1056012      70 1056018 1056012      70 1056018 1056015
      71 1056027 1056024      70 1056030 1056024      70 1056030 1056027      71
 1056039 1056036      70 1056042 1056036      70 1056042 1056039      71 1056051
 1056048      70 1056054 1056048      70 1056054 1056051      71 1056063 1056060
      70 1056066 1056060      70 1056066 1056063      71 1056075 1056072      70
 1056078 1056072      70 1056078 1056075      71 1056087 1056084      70 1056090
 1056084      70 1056090 1056087      71 1056099 1056096      70 1056102 1056096
      70 1056102 1056099      71 1056111 1056108      70 1056114 1056108      70
 1056114 1056111      71 1056123 1056120      70 1056126 1056120      70 1056126
 1056123      71 1056135 1056132      70 1056138 1056132      70 1056138 1056135
      71 1056147 1056144      70 1056150 1056144      70 1056150 1056147      71
 1056159 1056156      70 1056162 1056156      70 1056162 1056159      71 1056171
 1056168      70 1056174 1056168      70 1056174 1056171      71 1056183 1056180
      70 1056186 1056180      70 1056186 1056183      71 1056195 1056192      70
 1056198 1056192      70 1056198 1056195      71 1056207 1056204      70 1056210
 1056204      70 1056210 1056207      71 1056219 1056216      70 1056222 1056216
      70 1056222 1056219      71 1056231 1056228      70 1056234 1056228      70
 1056234 1056231      71 1056243 1056240      70 1056246 1056240      70 1056246
 1056243      71 1056255 1056252      70 1056258 1056252      70 1056258 1056255
      71 1056267 1056264      70 1056270 1056264      70 1056270 1056267      71
 1056279 1056276      70 1056282 1056276      70 1056282 1056279      71 1056291
 1056288      70 1056294 1056288      70 1056294 1056291      71 1056303 1056300
      70 1056306 1056300      70 1056306 1056303      71 1056315 1056312      70
 1056318 1056312      70 1056318 1056315      71 1056327 1056324      70 1056330
 1056324      70 1056330 1056327      71 1056339 1056336      70 1056342 1056336
      70 1056342 1056339      71 1056351 1056348      70 1056354 1056348      70
 1056354 1056351      71 1056363 1056360      70 1056366 1056360      70 1056366
 1056363      71 1056375 1056372      70 1056378 1056372      70 1056378 1056375
      71 1056387 1056384      70 1056390 1056384      70 1056390 1056387      71
 1056399 1056396      70 1056402 1056396      70 1056402 1056399      71 1056411
 1056408      70 1056414 1056408      70 1056414 1056411      71 1056423 1056420
      70 1056426 1056420      70 1056426 1056423      71 1056435 1056432      70
 1056438 1056432      70 1056438 1056435      71 1056447 1056444      70 1056450
 1056444      70 1056450 1056447      71 1056459 1056456      70 1056462 1056456
      70 1056462 1056459      71 1056471 1056468      70 1056474 1056468      70
 1056474 1056471      71 1056483 1056480      70 1056486 1056480      70 1056486
 1056483      71 1056495 1056492      70 1056498 1056492      70 1056498 1056495
      71 1056507 1056504      70 1056510 1056504      70 1056510 1056507      71
 1056519 1056516      70 1056522 1056516      70 1056522 1056519      71 1056531
 1056528      70 1056534 1056528      70 1056534 1056531      71 1056543 1056540
      70 1056546 1056540      70 1056546 1056543      71 1056555 1056552      70
 1056558 1056552      70 1056558 1056555      71 1056567 1056564      70 1056570
 1056564      70 1056570 1056567      71 1056579 1056576      70 1056582 1056576
      70 1056582 1056579      71 1056591 1056588      70 1056594 1056588      70
 1056594 1056591      71 1056603 1056600      70 1056606 1056600      70 1056606
 1056603      71 1056615 1056612      70 1056618 1056612      70 1056618 1056615
      71 1056627 1056624      70 1056630 1056624      70 1056630 1056627      71
 1056639 1056636      70 1056642 1056636      70 1056642 1056639      71 1056651
 1056648      70 1056654 1056648      70 1056654 1056651      71 1056663 1056660
      70 1056666 1056660      70 1056666 1056663      71 1056675 1056672      70
 1056678 1056672      70 1056678 1056675      71 1056687 1056684      70 1056690
 1056684      70 1056690 1056687      71 1056699 1056696      70 1056702 1056696
      70 1056702 1056699      71 1056711 1056708      70 1056714 1056708      70
 1056714 1056711      71 1056723 1056720      70 1056726 1056720      70 1056726
 1056723      71 1056735 1056732      70 1056738 1056732      70 1056738 1056735
      71 1056747 1056744      70 1056750 1056744      70 1056750 1056747      71
 1056759 1056756      70 1056762 1056756      70 1056762 1056759      71 1056771
 1056768      70 1056774 1056768      70 1056774 1056771      71 1056783 1056780
      70 1056786 1056780      70 1056786 1056783      71 1056795 1056792      70
 1056798 1056792      70 1056798 1056795      71 1056807 1056804      70 1056810
 1056804      70 1056810 1056807      71 1056819 1056816      70 1056822 1056816
      70 1056822 1056819      71 1056831 1056828      70 1056834 1056828      70
 1056834 1056831      71 1056843 1056840      70 1056846 1056840      70 1056846
 1056843      71 1056855 1056852      70 1056858 1056852      70 1056858 1056855
      71 1056867 1056864      70 1056870 1056864      70 1056870 1056867      71
 1056879 1056876      70 1056882 1056876      70 1056882 1056879      71 1056891
 1056888      70 1056894 1056888      70 1056894 1056891      71 1056903 1056900
      70 1056906 1056900      70 1056906 1056903      71 1056915 1056912      70
 1056918 1056912      70 1056918 1056915      71 1056927 1056924      70 1056930
 1056924      70 1056930 1056927      71 1056939 1056936      70 1056942 1056936
      70 1056942 1056939      71 1056951 1056948      70 1056954 1056948      70
 1056954 1056951      71 1056963 1056960      70 1056966 1056960      70 1056966
 1056963      71 1056975 1056972      70 1056978 1056972      70 1056978 1056975
      71 1056987 1056984      70 1056990 1056984      70 1056990 1056987      71
 1056999 1056996      70 1057002 1056996      70 1057002 1056999      71 1057011
 1057008      70 1057014 1057008      70 1057014 1057011      71 1057023 1057020
      70 1057026 1057020      70 1057026 1057023      71 1057035 1057032      70
 1057038 1057032      70 1057038 1057035      71 1057047 1057044      70 1057050
 1057044      70 1057050 1057047      71 1057059 1057056      70 1057062 1057056
      70 1057062 1057059      71 1057071 1057068      70 1057074 1057068      70
 1057074 1057071      71 1057083 1057080      70 1057086 1057080      70 1057086
 1057083      71 1057095 1057092      70 1057098 1057092      70 1057098 1057095
      71 1057107 1057104      70 1057110 1057104      70 1057110 1057107      71
 1057119 1057116      70 1057122 1057116      70 1057122 1057119      71 1057131
 1057128      70 1057134 1057128      70 1057134 1057131      71 1057143 1057140
      70 1057146 1057140      70 1057146 1057143      71 1057155 1057152      70
 1057158 1057152      70 1057158 1057155      71 1057167 1057164      70 1057170
 1057164      70 1057170 1057167      71 1057179 1057176      70 1057182 1057176
      70 1057182 1057179      71 1057191 1057188      70 1057194 1057188      70
 1057194 1057191      71 1057203 1057200      70 1057206 1057200      70 1057206
 1057203      71 1057215 1057212      70 1057218 1057212      70 1057218 1057215
      71 1057227 1057224      70 1057230 1057224      70 1057230 1057227      71
 1057239 1057236      70 1057242 1057236      70 1057242 1057239      71 1057251
 1057248      70 1057254 1057248      70 1057254 1057251      71 1057263 1057260
      70 1057266 1057260      70 1057266 1057263      71 1057275 1057272      70
 1057278 1057272      70 1057278 1057275      71 1057287 1057284      70 1057290
 1057284      70 1057290 1057287      71 1057299 1057296      70 1057302 1057296
      70 1057302 1057299      71 1057311 1057308      70 1057314 1057308      70
 1057314 1057311      71 1057323 1057320      70 1057326 1057320      70 1057326
 1057323      71 1057335 1057332      70 1057338 1057332      70 1057338 1057335
      71 1057347 1057344      70 1057350 1057344      70 1057350 1057347      71
 1057359 1057356      70 1057362 1057356      70 1057362 1057359      71 1057371
 1057368      70 1057374 1057368      70 1057374 1057371      71 1057383 1057380
      70 1057386 1057380      70 1057386 1057383      71 1057395 1057392      70
 1057398 1057392      70 1057398 1057395      71 1057407 1057404      70 1057410
 1057404      70 1057410 1057407      71 1057419 1057416      70 1057422 1057416
      70 1057422 1057419      71 1057431 1057428      70 1057434 1057428      70
 1057434 1057431      71 1057443 1057440      70 1057446 1057440      70 1057446
 1057443      71 1057455 1057452      70 1057458 1057452      70 1057458 1057455
      71 1057467 1057464      70 1057470 1057464      70 1057470 1057467      71
 1057479 1057476      70 1057482 1057476      70 1057482 1057479      71 1057491
 1057488      70 1057494 1057488      70 1057494 1057491      71 1057503 1057500
      70 1057506 1057500      70 1057506 1057503      71 1057515 1057512      70
 1057518 1057512      70 1057518 1057515      71 1057527 1057524      70 1057530
 1057524      70 1057530 1057527      71 1057539 1057536      70 1057542 1057536
      70 1057542 1057539      71 1057551 1057548      70 1057554 1057548      70
 1057554 1057551      71 1057563 1057560      70 1057566 1057560      70 1057566
 1057563      71 1057575 1057572      70 1057578 1057572      70 1057578 1057575
      71 1057587 1057584      70 1057590 1057584      70 1057590 1057587      71
 1057599 1057596      70 1057602 1057596      70 1057602 1057599      71 1057611
 1057608      70 1057614 1057608      70 1057614 1057611      71 1057623 1057620
      70 1057626 1057620      70 1057626 1057623      71 1057635 1057632      70
 1057638 1057632      70 1057638 1057635      71 1057647 1057644      70 1057650
 1057644      70 1057650 1057647      71 1057659 1057656      70 1057662 1057656
      70 1057662 1057659      71 1057671 1057668      70 1057674 1057668      70
 1057674 1057671      71 1057683 1057680      70 1057686 1057680      70 1057686
 1057683      71 1057695 1057692      70 1057698 1057692      70 1057698 1057695
      71 1057707 1057704      70 1057710 1057704      70 1057710 1057707      71
 1057719 1057716      70 1057722 1057716      70 1057722 1057719      71 1057731
 1057728      70 1057734 1057728      70 1057734 1057731      71 1057743 1057740
      70 1057746 1057740      70 1057746 1057743      71 1057755 1057752      70
 1057758 1057752      70 1057758 1057755      71 1057767 1057764      70 1057770
 1057764      70 1057770 1057767      71 1057779 1057776      70 1057782 1057776
      70 1057782 1057779      71 1057791 1057788      70 1057794 1057788      70
 1057794 1057791      71 1057803 1057800      70 1057806 1057800      70 1057806
 1057803      71 1057815 1057812      70 1057818 1057812      70 1057818 1057815
      71 1057827 1057824      70 1057830 1057824      70 1057830 1057827      71
 1057839 1057836      70 1057842 1057836      70 1057842 1057839      71 1057851
 1057848      70 1057854 1057848      70 1057854 1057851      71 1057863 1057860
      70 1057866 1057860      70 1057866 1057863      71 1057875 1057872      70
 1057878 1057872      70 1057878 1057875      71 1057887 1057884      70 1057890
 1057884      70 1057890 1057887      71 1057899 1057896      70 1057902 1057896
      70 1057902 1057899      71 1057911 1057908      70 1057914 1057908      70
 1057914 1057911      71 1057923 1057920      70 1057926 1057920      70 1057926
 1057923      71 1057935 1057932      70 1057938 1057932      70 1057938 1057935
      71 1057947 1057944      70 1057950 1057944      70 1057950 1057947      71
 1057959 1057956      70 1057962 1057956      70 1057962 1057959      71 1057971
 1057968      70 1057974 1057968      70 1057974 1057971      71 1057983 1057980
      70 1057986 1057980      70 1057986 1057983      71 1057995 1057992      70
 1057998 1057992      70 1057998 1057995      71 1058007 1058004      70 1058010
 1058004      70 1058010 1058007      71 1058019 1058016      70 1058022 1058016
      70 1058022 1058019      71 1058031 1058028      70 1058034 1058028      70
 1058034 1058031      71 1058043 1058040      70 1058046 1058040      70 1058046
 1058043      71 1058055 1058052      70 1058058 1058052      70 1058058 1058055
      71 1058067 1058064      70 1058070 1058064      70 1058070 1058067      71
 1058079 1058076      70 1058082 1058076      70 1058082 1058079      71 1058091
 1058088      70 1058094 1058088      70 1058094 1058091      71 1058103 1058100
      70 1058106 1058100      70 1058106 1058103      71 1058115 1058112      70
 1058118 1058112      70 1058118 1058115      71 1058127 1058124      70 1058130
 1058124      70 1058130 1058127      71 1058139 1058136      70 1058142 1058136
      70 1058142 1058139      71 1058151 1058148      70 1058154 1058148      70
 1058154 1058151      71 1058163 1058160      70 1058166 1058160      70 1058166
 1058163      71 1058175 1058172      70 1058178 1058172      70 1058178 1058175
      71 1058187 1058184      70 1058190 1058184      70 1058190 1058187      71
 1058199 1058196      70 1058202 1058196      70 1058202 1058199      71 1058211
 1058208      70 1058214 1058208      70 1058214 1058211      71 1058223 1058220
      70 1058226 1058220      70 1058226 1058223      71 1058235 1058232      70
 1058238 1058232      70 1058238 1058235      71 1058247 1058244      70 1058250
 1058244      70 1058250 1058247      71 1058259 1058256      70 1058262 1058256
      70 1058262 1058259      71 1058271 1058268      70 1058274 1058268      70
 1058274 1058271      71 1058283 1058280      70 1058286 1058280      70 1058286
 1058283      71 1058295 1058292      70 1058298 1058292      70 1058298 1058295
      71 1058307 1058304      70 1058310 1058304      70 1058310 1058307      71
 1058319 1058316      70 1058322 1058316      70 1058322 1058319      71 1058331
 1058328      70 1058334 1058328      70 1058334 1058331      71 1058343 1058340
      70 1058346 1058340      70 1058346 1058343      71 1058355 1058352      70
 1058358 1058352      70 1058358 1058355      71 1058367 1058364      70 1058370
 1058364      70 1058370 1058367      71 1058379 1058376      70 1058382 1058376
      70 1058382 1058379      71 1058391 1058388      70 1058394 1058388      70
 1058394 1058391      71 1058403 1058400      70 1058406 1058400      70 1058406
 1058403      71 1058415 1058412      70 1058418 1058412      70 1058418 1058415
      71 1058427 1058424      70 1058430 1058424      70 1058430 1058427      71
 1058439 1058436      70 1058442 1058436      70 1058442 1058439      71 1058451
 1058448      70 1058454 1058448      70 1058454 1058451      71 1058463 1058460
      70 1058466 1058460      70 1058466 1058463      71 1058475 1058472      70
 1058478 1058472      70 1058478 1058475      71 1058487 1058484      70 1058490
 1058484      70 1058490 1058487      71 1058499 1058496      70 1058502 1058496
      70 1058502 1058499      71 1058511 1058508      70 1058514 1058508      70
 1058514 1058511      71 1058523 1058520      70 1058526 1058520      70 1058526
 1058523      71 1058535 1058532      70 1058538 1058532      70 1058538 1058535
      71 1058547 1058544      70 1058550 1058544      70 1058550 1058547      71
 1058559 1058556      70 1058562 1058556      70 1058562 1058559      71 1058571
 1058568      70 1058574 1058568      70 1058574 1058571      71 1058583 1058580
      70 1058586 1058580      70 1058586 1058583      71 1058595 1058592      70
 1058598 1058592      70 1058598 1058595      71 1058607 1058604      70 1058610
 1058604      70 1058610 1058607      71 1058619 1058616      70 1058622 1058616
      70 1058622 1058619      71 1058631 1058628      70 1058634 1058628      70
 1058634 1058631      71 1058643 1058640      70 1058646 1058640      70 1058646
 1058643      71 1058655 1058652      70 1058658 1058652      70 1058658 1058655
      71 1058667 1058664      70 1058670 1058664      70 1058670 1058667      71
 1058679 1058676      70 1058682 1058676      70 1058682 1058679      71 1058691
 1058688      70 1058694 1058688      70 1058694 1058691      71 1058703 1058700
      70 1058706 1058700      70 1058706 1058703      71 1058715 1058712      70
 1058718 1058712      70 1058718 1058715      71 1058727 1058724      70 1058730
 1058724      70 1058730 1058727      71 1058739 1058736      70 1058742 1058736
      70 1058742 1058739      71 1058751 1058748      70 1058754 1058748      70
 1058754 1058751      71 1058763 1058760      70 1058766 1058760      70 1058766
 1058763      71 1058775 1058772      70 1058778 1058772      70 1058778 1058775
      71 1058787 1058784      70 1058790 1058784      70 1058790 1058787      71
 1058799 1058796      70 1058802 1058796      70 1058802 1058799      71 1058811
 1058808      70 1058814 1058808      70 1058814 1058811      71 1058823 1058820
      70 1058826 1058820      70 1058826 1058823      71 1058835 1058832      70
 1058838 1058832      70 1058838 1058835      71 1058847 1058844      70 1058850
 1058844      70 1058850 1058847      71 1058859 1058856      70 1058862 1058856
      70 1058862 1058859      71 1058871 1058868      70 1058874 1058868      70
 1058874 1058871      71 1058883 1058880      70 1058886 1058880      70 1058886
 1058883      71 1058895 1058892      70 1058898 1058892      70 1058898 1058895
      71 1058907 1058904      70 1058910 1058904      70 1058910 1058907      71
 1058919 1058916      70 1058922 1058916      70 1058922 1058919      71 1058931
 1058928      70 1058934 1058928      70 1058934 1058931      71 1058943 1058940
      70 1058946 1058940      70 1058946 1058943      71 1058955 1058952      70
 1058958 1058952      70 1058958 1058955      71 1058967 1058964      70 1058970
 1058964      70 1058970 1058967      71 1058979 1058976      70 1058982 1058976
      70 1058982 1058979      71 1058991 1058988      70 1058994 1058988      70
 1058994 1058991      71 1059003 1059000      70 1059006 1059000      70 1059006
 1059003      71 1059015 1059012      70 1059018 1059012      70 1059018 1059015
      71 1059027 1059024      70 1059030 1059024      70 1059030 1059027      71
 1059039 1059036      70 1059042 1059036      70 1059042 1059039      71 1059051
 1059048      70 1059054 1059048      70 1059054 1059051      71 1059063 1059060
      70 1059066 1059060      70 1059066 1059063      71 1059075 1059072      70
 1059078 1059072      70 1059078 1059075      71 1059087 1059084      70 1059090
 1059084      70 1059090 1059087      71 1059099 1059096      70 1059102 1059096
      70 1059102 1059099      71 1059111 1059108      70 1059114 1059108      70
 1059114 1059111      71 1059123 1059120      70 1059126 1059120      70 1059126
 1059123      71 1059135 1059132      70 1059138 1059132      70 1059138 1059135
      71 1059147 1059144      70 1059150 1059144      70 1059150 1059147      71
 1059159 1059156      70 1059162 1059156      70 1059162 1059159      71 1059171
 1059168      70 1059174 1059168      70 1059174 1059171      71 1059183 1059180
      70 1059186 1059180      70 1059186 1059183      71 1059195 1059192      70
 1059198 1059192      70 1059198 1059195      71 1059207 1059204      70 1059210
 1059204      70 1059210 1059207      71 1059219 1059216      70 1059222 1059216
      70 1059222 1059219      71 1059231 1059228      70 1059234 1059228      70
 1059234 1059231      71 1059243 1059240      70 1059246 1059240      70 1059246
 1059243      71 1059255 1059252      70 1059258 1059252      70 1059258 1059255
      71 1059267 1059264      70 1059270 1059264      70 1059270 1059267      71
 1059279 1059276      70 1059282 1059276      70 1059282 1059279      71 1059291
 1059288      70 1059294 1059288      70 1059294 1059291      71 1059303 1059300
      70 1059306 1059300      70 1059306 1059303      71 1059315 1059312      70
 1059318 1059312      70 1059318 1059315      71 1059327 1059324      70 1059330
 1059324      70 1059330 1059327      71 1059339 1059336      70 1059342 1059336
      70 1059342 1059339      71 1059351 1059348      70 1059354 1059348      70
 1059354 1059351      71 1059363 1059360      70 1059366 1059360      70 1059366
 1059363      71 1059375 1059372      70 1059378 1059372      70 1059378 1059375
      71 1059387 1059384      70 1059390 1059384      70 1059390 1059387      71
 1059399 1059396      70 1059402 1059396      70 1059402 1059399      71 1059411
 1059408      70 1059414 1059408      70 1059414 1059411      71 1059423 1059420
      70 1059426 1059420      70 1059426 1059423      71 1059435 1059432      70
 1059438 1059432      70 1059438 1059435      71 1059447 1059444      70 1059450
 1059444      70 1059450 1059447      71 1059459 1059456      70 1059462 1059456
      70 1059462 1059459      71 1059471 1059468      70 1059474 1059468      70
 1059474 1059471      71 1059483 1059480      70 1059486 1059480      70 1059486
 1059483      71 1059495 1059492      70 1059498 1059492      70 1059498 1059495
      71 1059507 1059504      70 1059510 1059504      70 1059510 1059507      71
 1059519 1059516      70 1059522 1059516      70 1059522 1059519      71 1059531
 1059528      70 1059534 1059528      70 1059534 1059531      71 1059543 1059540
      70 1059546 1059540      70 1059546 1059543      71 1059555 1059552      70
 1059558 1059552      70 1059558 1059555      71 1059567 1059564      70 1059570
 1059564      70 1059570 1059567      71 1059579 1059576      70 1059582 1059576
      70 1059582 1059579      71 1059591 1059588      70 1059594 1059588      70
 1059594 1059591      71 1059603 1059600      70 1059606 1059600      70 1059606
 1059603      71 1059615 1059612      70 1059618 1059612      70 1059618 1059615
      71 1059627 1059624      70 1059630 1059624      70 1059630 1059627      71
 1059639 1059636      70 1059642 1059636      70 1059642 1059639      71 1059651
 1059648      70 1059654 1059648      70 1059654 1059651      71 1059663 1059660
      70 1059666 1059660      70 1059666 1059663      71 1059675 1059672      70
 1059678 1059672      70 1059678 1059675      71 1059687 1059684      70 1059690
 1059684      70 1059690 1059687      71 1059699 1059696      70 1059702 1059696
      70 1059702 1059699      71 1059711 1059708      70 1059714 1059708      70
 1059714 1059711      71 1059723 1059720      70 1059726 1059720      70 1059726
 1059723      71 1059735 1059732      70 1059738 1059732      70 1059738 1059735
      71 1059747 1059744      70 1059750 1059744      70 1059750 1059747      71
 1059759 1059756      70 1059762 1059756      70 1059762 1059759      71 1059771
 1059768      70 1059774 1059768      70 1059774 1059771      71 1059783 1059780
      70 1059786 1059780      70 1059786 1059783      71 1059795 1059792      70
 1059798 1059792      70 1059798 1059795      71 1059807 1059804      70 1059810
 1059804      70 1059810 1059807      71 1059819 1059816      70 1059822 1059816
      70 1059822 1059819      71 1059831 1059828      70 1059834 1059828      70
 1059834 1059831      71 1059843 1059840      70 1059846 1059840      70 1059846
 1059843      71 1059855 1059852      70 1059858 1059852      70 1059858 1059855
      71 1059867 1059864      70 1059870 1059864      70 1059870 1059867      71
 1059879 1059876      70 1059882 1059876      70 1059882 1059879      71 1059891
 1059888      70 1059894 1059888      70 1059894 1059891      71 1059903 1059900
      70 1059906 1059900      70 1059906 1059903      71 1059915 1059912      70
 1059918 1059912      70 1059918 1059915      71 1059927 1059924      70 1059930
 1059924      70 1059930 1059927      71 1059939 1059936      70 1059942 1059936
      70 1059942 1059939      71 1059951 1059948      70 1059954 1059948      70
 1059954 1059951      71 1059963 1059960      70 1059966 1059960      70 1059966
 1059963      71 1059975 1059972      70 1059978 1059972      70 1059978 1059975
      71 1059987 1059984      70 1059990 1059984      70 1059990 1059987      71
 1059999 1059996      70 1060002 1059996      70 1060002 1059999      71 1060011
 1060008      70 1060014 1060008      70 1060014 1060011      71 1060023 1060020
      70 1060026 1060020      70 1060026 1060023      71 1060035 1060032      70
 1060038 1060032      70 1060038 1060035      71 1060047 1060044      70 1060050
 1060044      70 1060050 1060047      71 1060059 1060056      70 1060062 1060056
      70 1060062 1060059      71 1060071 1060068      70 1060074 1060068      70
 1060074 1060071      71 1060083 1060080      70 1060086 1060080      70 1060086
 1060083      71 1060095 1060092      70 1060098 1060092      70 1060098 1060095
      71 1060107 1060104      70 1060110 1060104      70 1060110 1060107      71
 1060119 1060116      70 1060122 1060116      70 1060122 1060119      71 1060131
 1060128      70 1060134 1060128      70 1060134 1060131      71 1060143 1060140
      70 1060146 1060140      70 1060146 1060143      71 1060155 1060152      70
 1060158 1060152      70 1060158 1060155      71 1060167 1060164      70 1060170
 1060164      70 1060170 1060167      71 1060179 1060176      70 1060182 1060176
      70 1060182 1060179      71 1060191 1060188      70 1060194 1060188      70
 1060194 1060191      71 1060203 1060200      70 1060206 1060200      70 1060206
 1060203      71 1060215 1060212      70 1060218 1060212      70 1060218 1060215
      71 1060227 1060224      70 1060230 1060224      70 1060230 1060227      71
 1060239 1060236      70 1060242 1060236      70 1060242 1060239      71 1060251
 1060248      70 1060254 1060248      70 1060254 1060251      71 1060263 1060260
      70 1060266 1060260      70 1060266 1060263      71 1060275 1060272      70
 1060278 1060272      70 1060278 1060275      71 1060287 1060284      70 1060290
 1060284      70 1060290 1060287      71 1060299 1060296      70 1060302 1060296
      70 1060302 1060299      71 1060311 1060308      70 1060314 1060308      70
 1060314 1060311      71 1060323 1060320      70 1060326 1060320      70 1060326
 1060323      71 1060335 1060332      70 1060338 1060332      70 1060338 1060335
      71 1060347 1060344      70 1060350 1060344      70 1060350 1060347      71
 1060359 1060356      70 1060362 1060356      70 1060362 1060359      71 1060371
 1060368      70 1060374 1060368      70 1060374 1060371      71 1060383 1060380
      70 1060386 1060380      70 1060386 1060383      71 1060395 1060392      70
 1060398 1060392      70 1060398 1060395      71 1060407 1060404      70 1060410
 1060404      70 1060410 1060407      71 1060419 1060416      70 1060422 1060416
      70 1060422 1060419      71 1060431 1060428      70 1060434 1060428      70
 1060434 1060431      71 1060443 1060440      70 1060446 1060440      70 1060446
 1060443      71 1060455 1060452      70 1060458 1060452      70 1060458 1060455
      71 1060467 1060464      70 1060470 1060464      70 1060470 1060467      71
 1060479 1060476      70 1060482 1060476      70 1060482 1060479      71 1060491
 1060488      70 1060494 1060488      70 1060494 1060491      71 1060503 1060500
      70 1060506 1060500      70 1060506 1060503      71 1060515 1060512      70
 1060518 1060512      70 1060518 1060515      71 1060527 1060524      70 1060530
 1060524      70 1060530 1060527      71 1060539 1060536      70 1060542 1060536
      70 1060542 1060539      71 1060551 1060548      70 1060554 1060548      70
 1060554 1060551      71 1060563 1060560      70 1060566 1060560      70 1060566
 1060563      71 1060575 1060572      70 1060578 1060572      70 1060578 1060575
      71 1060587 1060584      70 1060590 1060584      70 1060590 1060587      71
 1060599 1060596      70 1060602 1060596      70 1060602 1060599      71 1060611
 1060608      70 1060614 1060608      70 1060614 1060611      71 1060623 1060620
      70 1060626 1060620      70 1060626 1060623      71 1060635 1060632      70
 1060638 1060632      70 1060638 1060635      71 1060647 1060644      70 1060650
 1060644      70 1060650 1060647      71 1060659 1060656      70 1060662 1060656
      70 1060662 1060659      71 1060671 1060668      70 1060674 1060668      70
 1060674 1060671      71 1060683 1060680      70 1060686 1060680      70 1060686
 1060683      71 1060695 1060692      70 1060698 1060692      70 1060698 1060695
      71 1060707 1060704      70 1060710 1060704      70 1060710 1060707      71
 1060719 1060716      70 1060722 1060716      70 1060722 1060719      71 1060731
 1060728      70 1060734 1060728      70 1060734 1060731      71 1060743 1060740
      70 1060746 1060740      70 1060746 1060743      71 1060755 1060752      70
 1060758 1060752      70 1060758 1060755      71 1060767 1060764      70 1060770
 1060764      70 1060770 1060767      71 1060779 1060776      70 1060782 1060776
      70 1060782 1060779      71 1060791 1060788      70 1060794 1060788      70
 1060794 1060791      71 1060803 1060800      70 1060806 1060800      70 1060806
 1060803      71 1060815 1060812      70 1060818 1060812      70 1060818 1060815
      71 1060827 1060824      70 1060830 1060824      70 1060830 1060827      71
 1060839 1060836      70 1060842 1060836      70 1060842 1060839      71 1060851
 1060848      70 1060854 1060848      70 1060854 1060851      71 1060863 1060860
      70 1060866 1060860      70 1060866 1060863      71 1060875 1060872      70
 1060878 1060872      70 1060878 1060875      71 1060887 1060884      70 1060890
 1060884      70 1060890 1060887      71 1060899 1060896      70 1060902 1060896
      70 1060902 1060899      71 1060911 1060908      70 1060914 1060908      70
 1060914 1060911      71 1060923 1060920      70 1060926 1060920      70 1060926
 1060923      71 1060935 1060932      70 1060938 1060932      70 1060938 1060935
      71 1060947 1060944      70 1060950 1060944      70 1060950 1060947      71
 1060959 1060956      70 1060962 1060956      70 1060962 1060959      71 1060971
 1060968      70 1060974 1060968      70 1060974 1060971      71 1060983 1060980
      70 1060986 1060980      70 1060986 1060983      71 1060995 1060992      70
 1060998 1060992      70 1060998 1060995      71 1061007 1061004      70 1061010
 1061004      70 1061010 1061007      71 1061019 1061016      70 1061022 1061016
      70 1061022 1061019      71 1061031 1061028      70 1061034 1061028      70
 1061034 1061031      71 1061043 1061040      70 1061046 1061040      70 1061046
 1061043      71 1061055 1061052      70 1061058 1061052      70 1061058 1061055
      71 1061067 1061064      70 1061070 1061064      70 1061070 1061067      71
 1061079 1061076      70 1061082 1061076      70 1061082 1061079      71 1061091
 1061088      70 1061094 1061088      70 1061094 1061091      71 1061103 1061100
      70 1061106 1061100      70 1061106 1061103      71 1061115 1061112      70
 1061118 1061112      70 1061118 1061115      71 1061127 1061124      70 1061130
 1061124      70 1061130 1061127      71 1061139 1061136      70 1061142 1061136
      70 1061142 1061139      71 1061151 1061148      70 1061154 1061148      70
 1061154 1061151      71 1061163 1061160      70 1061166 1061160      70 1061166
 1061163      71 1061175 1061172      70 1061178 1061172      70 1061178 1061175
      71 1061187 1061184      70 1061190 1061184      70 1061190 1061187      71
 1061199 1061196      70 1061202 1061196      70 1061202 1061199      71 1061211
 1061208      70 1061214 1061208      70 1061214 1061211      71 1061223 1061220
      70 1061226 1061220      70 1061226 1061223      71 1061235 1061232      70
 1061238 1061232      70 1061238 1061235      71 1061247 1061244      70 1061250
 1061244      70 1061250 1061247      71 1061259 1061256      70 1061262 1061256
      70 1061262 1061259      71 1061271 1061268      70 1061274 1061268      70
 1061274 1061271      71 1061283 1061280      70 1061286 1061280      70 1061286
 1061283      71 1061295 1061292      70 1061298 1061292      70 1061298 1061295
      71 1061307 1061304      70 1061310 1061304      70 1061310 1061307      71
 1061319 1061316      70 1061322 1061316      70 1061322 1061319      71 1061331
 1061328      70 1061334 1061328      70 1061334 1061331      71 1061343 1061340
      70 1061346 1061340      70 1061346 1061343      71 1061355 1061352      70
 1061358 1061352      70 1061358 1061355      71 1061367 1061364      70 1061370
 1061364      70 1061370 1061367      71 1061379 1061376      70 1061382 1061376
      70 1061382 1061379      71 1061391 1061388      70 1061394 1061388      70
 1061394 1061391      71 1061403 1061400      70 1061406 1061400      70 1061406
 1061403      71 1061415 1061412      70 1061418 1061412      70 1061418 1061415
      71 1061427 1061424      70 1061430 1061424      70 1061430 1061427      71
 1061439 1061436      70 1061442 1061436      70 1061442 1061439      71 1061451
 1061448      70 1061454 1061448      70 1061454 1061451      71 1061463 1061460
      70 1061466 1061460      70 1061466 1061463      71 1061475 1061472      70
 1061478 1061472      70 1061478 1061475      71 1061487 1061484      70 1061490
 1061484      70 1061490 1061487      71 1061499 1061496      70 1061502 1061496
      70 1061502 1061499      71 1061511 1061508      70 1061514 1061508      70
 1061514 1061511      71 1061523 1061520      70 1061526 1061520      70 1061526
 1061523      71 1061535 1061532      70 1061538 1061532      70 1061538 1061535
      71 1061547 1061544      70 1061550 1061544      70 1061550 1061547      71
 1061559 1061556      70 1061562 1061556      70 1061562 1061559      71 1061571
 1061568      70 1061574 1061568      70 1061574 1061571      71 1061583 1061580
      70 1061586 1061580      70 1061586 1061583      71 1061595 1061592      70
 1061598 1061592      70 1061598 1061595      71 1061607 1061604      70 1061610
 1061604      70 1061610 1061607      71 1061619 1061616      70 1061622 1061616
      70 1061622 1061619      71 1061631 1061628      70 1061634 1061628      70
 1061634 1061631      71 1061643 1061640      70 1061646 1061640      70 1061646
 1061643      71 1061655 1061652      70 1061658 1061652      70 1061658 1061655
      71 1061667 1061664      70 1061670 1061664      70 1061670 1061667      71
 1061679 1061676      70 1061682 1061676      70 1061682 1061679      71 1061691
 1061688      70 1061694 1061688      70 1061694 1061691      71 1061703 1061700
      70 1061706 1061700      70 1061706 1061703      71 1061715 1061712      70
 1061718 1061712      70 1061718 1061715      71 1061727 1061724      70 1061730
 1061724      70 1061730 1061727      71 1061739 1061736      70 1061742 1061736
      70 1061742 1061739      71 1061751 1061748      70 1061754 1061748      70
 1061754 1061751      71 1061763 1061760      70 1061766 1061760      70 1061766
 1061763      71 1061775 1061772      70 1061778 1061772      70 1061778 1061775
      71 1061787 1061784      70 1061790 1061784      70 1061790 1061787      71
 1061799 1061796      70 1061802 1061796      70 1061802 1061799      71 1061811
 1061808      70 1061814 1061808      70 1061814 1061811      71 1061823 1061820
      70 1061826 1061820      70 1061826 1061823      71 1061835 1061832      70
 1061838 1061832      70 1061838 1061835      71 1061847 1061844      70 1061850
 1061844      70 1061850 1061847      71 1061859 1061856      70 1061862 1061856
      70 1061862 1061859      71 1061871 1061868      70 1061874 1061868      70
 1061874 1061871      71 1061883 1061880      70 1061886 1061880      70 1061886
 1061883      71 1061895 1061892      70 1061898 1061892      70 1061898 1061895
      71 1061907 1061904      70 1061910 1061904      70 1061910 1061907      71
 1061919 1061916      70 1061922 1061916      70 1061922 1061919      71 1061931
 1061928      70 1061934 1061928      70 1061934 1061931      71 1061943 1061940
      70 1061946 1061940      70 1061946 1061943      71 1061955 1061952      70
 1061958 1061952      70 1061958 1061955      71 1061967 1061964      70 1061970
 1061964      70 1061970 1061967      71 1061979 1061976      70 1061982 1061976
      70 1061982 1061979      71 1061991 1061988      70 1061994 1061988      70
 1061994 1061991      71 1062003 1062000      70 1062006 1062000      70 1062006
 1062003      71 1062015 1062012      70 1062018 1062012      70 1062018 1062015
      71 1062027 1062024      70 1062030 1062024      70 1062030 1062027      71
 1062039 1062036      70 1062042 1062036      70 1062042 1062039      71 1062051
 1062048      70 1062054 1062048      70 1062054 1062051      71 1062063 1062060
      70 1062066 1062060      70 1062066 1062063      71 1062075 1062072      70
 1062078 1062072      70 1062078 1062075      71 1062087 1062084      70 1062090
 1062084      70 1062090 1062087      71 1062099 1062096      70 1062102 1062096
      70 1062102 1062099      71 1062111 1062108      70 1062114 1062108      70
 1062114 1062111      71 1062123 1062120      70 1062126 1062120      70 1062126
 1062123      71 1062135 1062132      70 1062138 1062132      70 1062138 1062135
      71 1062147 1062144      70 1062150 1062144      70 1062150 1062147      71
 1062159 1062156      70 1062162 1062156      70 1062162 1062159      71 1062171
 1062168      70 1062174 1062168      70 1062174 1062171      71 1062183 1062180
      70 1062186 1062180      70 1062186 1062183      71 1062195 1062192      70
 1062198 1062192      70 1062198 1062195      71 1062207 1062204      70 1062210
 1062204      70 1062210 1062207      71 1062219 1062216      70 1062222 1062216
      70 1062222 1062219      71 1062231 1062228      70 1062234 1062228      70
 1062234 1062231      71 1062243 1062240      70 1062246 1062240      70 1062246
 1062243      71 1062255 1062252      70 1062258 1062252      70 1062258 1062255
      71 1062267 1062264      70 1062270 1062264      70 1062270 1062267      71
 1062279 1062276      70 1062282 1062276      70 1062282 1062279      71 1062291
 1062288      70 1062294 1062288      70 1062294 1062291      71 1062303 1062300
      70 1062306 1062300      70 1062306 1062303      71 1062315 1062312      70
 1062318 1062312      70 1062318 1062315      71 1062327 1062324      70 1062330
 1062324      70 1062330 1062327      71 1062339 1062336      70 1062342 1062336
      70 1062342 1062339      71 1062351 1062348      70 1062354 1062348      70
 1062354 1062351      71 1062363 1062360      70 1062366 1062360      70 1062366
 1062363      71 1062375 1062372      70 1062378 1062372      70 1062378 1062375
      71 1062387 1062384      70 1062390 1062384      70 1062390 1062387      71
 1062399 1062396      70 1062402 1062396      70 1062402 1062399      71 1062411
 1062408      70 1062414 1062408      70 1062414 1062411      71 1062423 1062420
      70 1062426 1062420      70 1062426 1062423      71 1062435 1062432      70
 1062438 1062432      70 1062438 1062435      71 1062447 1062444      70 1062450
 1062444      70 1062450 1062447      71 1062459 1062456      70 1062462 1062456
      70 1062462 1062459      71 1062471 1062468      70 1062474 1062468      70
 1062474 1062471      71 1062483 1062480      70 1062486 1062480      70 1062486
 1062483      71 1062495 1062492      70 1062498 1062492      70 1062498 1062495
      71 1062507 1062504      70 1062510 1062504      70 1062510 1062507      71
 1062519 1062516      70 1062522 1062516      70 1062522 1062519      71 1062531
 1062528      70 1062534 1062528      70 1062534 1062531      71 1062543 1062540
      70 1062546 1062540      70 1062546 1062543      71 1062555 1062552      70
 1062558 1062552      70 1062558 1062555      71 1062567 1062564      70 1062570
 1062564      70 1062570 1062567      71 1062579 1062576      70 1062582 1062576
      70 1062582 1062579      71 1062591 1062588      70 1062594 1062588      70
 1062594 1062591      71 1062603 1062600      70 1062606 1062600      70 1062606
 1062603      71 1062615 1062612      70 1062618 1062612      70 1062618 1062615
      71 1062627 1062624      70 1062630 1062624      70 1062630 1062627      71
 1062639 1062636      70 1062642 1062636      70 1062642 1062639      71 1062651
 1062648      70 1062654 1062648      70 1062654 1062651      71 1062663 1062660
      70 1062666 1062660      70 1062666 1062663      71 1062675 1062672      70
 1062678 1062672      70 1062678 1062675      71 1062687 1062684      70 1062690
 1062684      70 1062690 1062687      71 1062699 1062696      70 1062702 1062696
      70 1062702 1062699      71 1062711 1062708      70 1062714 1062708      70
 1062714 1062711      71 1062723 1062720      70 1062726 1062720      70 1062726
 1062723      71 1062735 1062732      70 1062738 1062732      70 1062738 1062735
      71 1062747 1062744      70 1062750 1062744      70 1062750 1062747      71
 1062759 1062756      70 1062762 1062756      70 1062762 1062759      71 1062771
 1062768      70 1062774 1062768      70 1062774 1062771      71 1062783 1062780
      70 1062786 1062780      70 1062786 1062783      71 1062795 1062792      70
 1062798 1062792      70 1062798 1062795      71 1062807 1062804      70 1062810
 1062804      70 1062810 1062807      71 1062819 1062816      70 1062822 1062816
      70 1062822 1062819      71 1062831 1062828      70 1062834 1062828      70
 1062834 1062831      71 1062843 1062840      70 1062846 1062840      70 1062846
 1062843      71 1062855 1062852      70 1062858 1062852      70 1062858 1062855
      71 1062867 1062864      70 1062870 1062864      70 1062870 1062867      71
 1062879 1062876      70 1062882 1062876      70 1062882 1062879      71 1062891
 1062888      70 1062894 1062888      70 1062894 1062891      71 1062903 1062900
      70 1062906 1062900      70 1062906 1062903      71 1062915 1062912      70
 1062918 1062912      70 1062918 1062915      71 1062927 1062924      70 1062930
 1062924      70 1062930 1062927      71 1062939 1062936      70 1062942 1062936
      70 1062942 1062939      71 1062951 1062948      70 1062954 1062948      70
 1062954 1062951      71 1062963 1062960      70 1062966 1062960      70 1062966
 1062963      71 1062975 1062972      70 1062978 1062972      70 1062978 1062975
      71 1062987 1062984      70 1062990 1062984      70 1062990 1062987      71
 1062999 1062996      70 1063002 1062996      70 1063002 1062999      71 1063011
 1063008      70 1063014 1063008      70 1063014 1063011      71 1063023 1063020
      70 1063026 1063020      70 1063026 1063023      71 1063035 1063032      70
 1063038 1063032      70 1063038 1063035      71 1063047 1063044      70 1063050
 1063044      70 1063050 1063047      71 1063059 1063056      70 1063062 1063056
      70 1063062 1063059      71 1063071 1063068      70 1063074 1063068      70
 1063074 1063071      71 1063083 1063080      70 1063086 1063080      70 1063086
 1063083      71 1063095 1063092      70 1063098 1063092      70 1063098 1063095
      71 1063107 1063104      70 1063110 1063104      70 1063110 1063107      71
 1063119 1063116      70 1063122 1063116      70 1063122 1063119      71 1063131
 1063128      70 1063134 1063128      70 1063134 1063131      71 1063143 1063140
      70 1063146 1063140      70 1063146 1063143      71 1063155 1063152      70
 1063158 1063152      70 1063158 1063155      71 1063167 1063164      70 1063170
 1063164      70 1063170 1063167      71 1063179 1063176      70 1063182 1063176
      70 1063182 1063179      71 1063191 1063188      70 1063194 1063188      70
 1063194 1063191      71 1063203 1063200      70 1063206 1063200      70 1063206
 1063203      71 1063215 1063212      70 1063218 1063212      70 1063218 1063215
      71 1063227 1063224      70 1063230 1063224      70 1063230 1063227      71
 1063239 1063236      70 1063242 1063236      70 1063242 1063239      71 1063251
 1063248      70 1063254 1063248      70 1063254 1063251      71 1063263 1063260
      70 1063266 1063260      70 1063266 1063263      71 1063275 1063272      70
 1063278 1063272      70 1063278 1063275      71 1063287 1063284      70 1063290
 1063284      70 1063290 1063287      71 1063299 1063296      70 1063302 1063296
      70 1063302 1063299      71 1063311 1063308      70 1063314 1063308      70
 1063314 1063311      71 1063323 1063320      70 1063326 1063320      70 1063326
 1063323      71 1063335 1063332      70 1063338 1063332      70 1063338 1063335
      71 1063347 1063344      70 1063350 1063344      70 1063350 1063347      71
 1063359 1063356      70 1063362 1063356      70 1063362 1063359      71 1063371
 1063368      70 1063374 1063368      70 1063374 1063371      71 1063383 1063380
      70 1063386 1063380      70 1063386 1063383      71 1063395 1063392      70
 1063398 1063392      70 1063398 1063395      71 1063407 1063404      70 1063410
 1063404      70 1063410 1063407      71 1063419 1063416      70 1063422 1063416
      70 1063422 1063419      71 1063431 1063428      70 1063434 1063428      70
 1063434 1063431      71 1063443 1063440      70 1063446 1063440      70 1063446
 1063443      71 1063455 1063452      70 1063458 1063452      70 1063458 1063455
      71 1063467 1063464      70 1063470 1063464      70 1063470 1063467      71
 1063479 1063476      70 1063482 1063476      70 1063482 1063479      71 1063491
 1063488      70 1063494 1063488      70 1063494 1063491      71 1063503 1063500
      70 1063506 1063500      70 1063506 1063503      71 1063515 1063512      70
 1063518 1063512      70 1063518 1063515      71 1063527 1063524      70 1063530
 1063524      70 1063530 1063527      71 1063539 1063536      70 1063542 1063536
      70 1063542 1063539      71 1063551 1063548      70 1063554 1063548      70
 1063554 1063551      71 1063563 1063560      70 1063566 1063560      70 1063566
 1063563      71 1063575 1063572      70 1063578 1063572      70 1063578 1063575
      71 1063587 1063584      70 1063590 1063584      70 1063590 1063587      71
 1063599 1063596      70 1063602 1063596      70 1063602 1063599      71 1063611
 1063608      70 1063614 1063608      70 1063614 1063611      71 1063623 1063620
      70 1063626 1063620      70 1063626 1063623      71 1063635 1063632      70
 1063638 1063632      70 1063638 1063635      71 1063647 1063644      70 1063650
 1063644      70 1063650 1063647      71 1063659 1063656      70 1063662 1063656
      70 1063662 1063659      71 1063671 1063668      70 1063674 1063668      70
 1063674 1063671      71 1063683 1063680      70 1063686 1063680      70 1063686
 1063683      71 1063695 1063692      70 1063698 1063692      70 1063698 1063695
      71 1063707 1063704      70 1063710 1063704      70 1063710 1063707      71
 1063719 1063716      70 1063722 1063716      70 1063722 1063719      71 1063731
 1063728      70 1063734 1063728      70 1063734 1063731      71 1063743 1063740
      70 1063746 1063740      70 1063746 1063743      71 1063755 1063752      70
 1063758 1063752      70 1063758 1063755      71 1063767 1063764      70 1063770
 1063764      70 1063770 1063767      71 1063779 1063776      70 1063782 1063776
      70 1063782 1063779      71 1063791 1063788      70 1063794 1063788      70
 1063794 1063791      71 1063803 1063800      70 1063806 1063800      70 1063806
 1063803      71 1063815 1063812      70 1063818 1063812      70 1063818 1063815
      71 1063827 1063824      70 1063830 1063824      70 1063830 1063827      71
 1063839 1063836      70 1063842 1063836      70 1063842 1063839      71 1063851
 1063848      70 1063854 1063848      70 1063854 1063851      71 1063863 1063860
      70 1063866 1063860      70 1063866 1063863      71 1063875 1063872      70
 1063878 1063872      70 1063878 1063875      71 1063887 1063884      70 1063890
 1063884      70 1063890 1063887      71 1063899 1063896      70 1063902 1063896
      70 1063902 1063899      71 1063911 1063908      70 1063914 1063908      70
 1063914 1063911      71 1063923 1063920      70 1063926 1063920      70 1063926
 1063923      71 1063935 1063932      70 1063938 1063932      70 1063938 1063935
      71 1063947 1063944      70 1063950 1063944      70 1063950 1063947      71
 1063959 1063956      70 1063962 1063956      70 1063962 1063959      71 1063971
 1063968      70 1063974 1063968      70 1063974 1063971      71 1063983 1063980
      70 1063986 1063980      70 1063986 1063983      71 1063995 1063992      70
 1063998 1063992      70 1063998 1063995      71 1064007 1064004      70 1064010
 1064004      70 1064010 1064007      71 1064019 1064016      70 1064022 1064016
      70 1064022 1064019      71 1064031 1064028      70 1064034 1064028      70
 1064034 1064031      71 1064043 1064040      70 1064046 1064040      70 1064046
 1064043      71 1064055 1064052      70 1064058 1064052      70 1064058 1064055
      71 1064067 1064064      70 1064070 1064064      70 1064070 1064067      71
 1064079 1064076      70 1064082 1064076      70 1064082 1064079      71 1064091
 1064088      70 1064094 1064088      70 1064094 1064091      71 1064103 1064100
      70 1064106 1064100      70 1064106 1064103      71 1064115 1064112      70
 1064118 1064112      70 1064118 1064115      71 1064127 1064124      70 1064130
 1064124      70 1064130 1064127      71 1064139 1064136      70 1064142 1064136
      70 1064142 1064139      71 1064151 1064148      70 1064154 1064148      70
 1064154 1064151      71 1064163 1064160      70 1064166 1064160      70 1064166
 1064163      71 1064175 1064172      70 1064178 1064172      70 1064178 1064175
      71 1064187 1064184      70 1064190 1064184      70 1064190 1064187      71
 1064199 1064196      70 1064202 1064196      70 1064202 1064199      71 1064211
 1064208      70 1064214 1064208      70 1064214 1064211      71 1064223 1064220
      70 1064226 1064220      70 1064226 1064223      71 1064235 1064232      70
 1064238 1064232      70 1064238 1064235      71 1064247 1064244      70 1064250
 1064244      70 1064250 1064247      71 1064259 1064256      70 1064262 1064256
      70 1064262 1064259      71 1064271 1064268      70 1064274 1064268      70
 1064274 1064271      71 1064283 1064280      70 1064286 1064280      70 1064286
 1064283      71 1064295 1064292      70 1064298 1064292      70 1064298 1064295
      71 1064307 1064304      70 1064310 1064304      70 1064310 1064307      71
 1064319 1064316      70 1064322 1064316      70 1064322 1064319      71 1064331
 1064328      70 1064334 1064328      70 1064334 1064331      71 1064343 1064340
      70 1064346 1064340      70 1064346 1064343      71 1064355 1064352      70
 1064358 1064352      70 1064358 1064355      71 1064367 1064364      70 1064370
 1064364      70 1064370 1064367      71 1064379 1064376      70 1064382 1064376
      70 1064382 1064379      71 1064391 1064388      70 1064394 1064388      70
 1064394 1064391      71 1064403 1064400      70 1064406 1064400      70 1064406
 1064403      71 1064415 1064412      70 1064418 1064412      70 1064418 1064415
      71 1064427 1064424      70 1064430 1064424      70 1064430 1064427      71
 1064439 1064436      70 1064442 1064436      70 1064442 1064439      71 1064451
 1064448      70 1064454 1064448      70 1064454 1064451      71 1064463 1064460
      70 1064466 1064460      70 1064466 1064463      71 1064475 1064472      70
 1064478 1064472      70 1064478 1064475      71 1064487 1064484      70 1064490
 1064484      70 1064490 1064487      71 1064499 1064496      70 1064502 1064496
      70 1064502 1064499      71 1064511 1064508      70 1064514 1064508      70
 1064514 1064511      71 1064523 1064520      70 1064526 1064520      70 1064526
 1064523      71 1064535 1064532      70 1064538 1064532      70 1064538 1064535
      71 1064547 1064544      70 1064550 1064544      70 1064550 1064547      71
 1064559 1064556      70 1064562 1064556      70 1064562 1064559      71 1064571
 1064568      70 1064574 1064568      70 1064574 1064571      71 1064583 1064580
      70 1064586 1064580      70 1064586 1064583      71 1064595 1064592      70
 1064598 1064592      70 1064598 1064595      71 1064607 1064604      70 1064610
 1064604      70 1064610 1064607      71 1064619 1064616      70 1064622 1064616
      70 1064622 1064619      71 1064631 1064628      70 1064634 1064628      70
 1064634 1064631      71 1064643 1064640      70 1064646 1064640      70 1064646
 1064643      71 1064655 1064652      70 1064658 1064652      70 1064658 1064655
      71 1064667 1064664      70 1064670 1064664      70 1064670 1064667      71
 1064679 1064676      70 1064682 1064676      70 1064682 1064679      71 1064691
 1064688      70 1064694 1064688      70 1064694 1064691      71 1064703 1064700
      70 1064706 1064700      70 1064706 1064703      71 1064715 1064712      70
 1064718 1064712      70 1064718 1064715      71 1064727 1064724      70 1064730
 1064724      70 1064730 1064727      71 1064739 1064736      70 1064742 1064736
      70 1064742 1064739      71 1064751 1064748      70 1064754 1064748      70
 1064754 1064751      71 1064763 1064760      70 1064766 1064760      70 1064766
 1064763      71 1064775 1064772      70 1064778 1064772      70 1064778 1064775
      71 1064787 1064784      70 1064790 1064784      70 1064790 1064787      71
 1064799 1064796      70 1064802 1064796      70 1064802 1064799      71 1064811
 1064808      70 1064814 1064808      70 1064814 1064811      71 1064823 1064820
      70 1064826 1064820      70 1064826 1064823      71 1064835 1064832      70
 1064838 1064832      70 1064838 1064835      71 1064847 1064844      70 1064850
 1064844      70 1064850 1064847      71 1064859 1064856      70 1064862 1064856
      70 1064862 1064859      71 1064871 1064868      70 1064874 1064868      70
 1064874 1064871      71 1064883 1064880      70 1064886 1064880      70 1064886
 1064883      71 1064895 1064892      70 1064898 1064892      70 1064898 1064895
      71 1064907 1064904      70 1064910 1064904      70 1064910 1064907      71
 1064919 1064916      70 1064922 1064916      70 1064922 1064919      71 1064931
 1064928      70 1064934 1064928      70 1064934 1064931      71 1064943 1064940
      70 1064946 1064940      70 1064946 1064943      71 1064955 1064952      70
 1064958 1064952      70 1064958 1064955      71 1064967 1064964      70 1064970
 1064964      70 1064970 1064967      71 1064979 1064976      70 1064982 1064976
      70 1064982 1064979      71 1064991 1064988      70 1064994 1064988      70
 1064994 1064991      71 1065003 1065000      70 1065006 1065000      70 1065006
 1065003      71 1065015 1065012      70 1065018 1065012      70 1065018 1065015
      71 1065027 1065024      70 1065030 1065024      70 1065030 1065027      71
 1065039 1065036      70 1065042 1065036      70 1065042 1065039      71 1065051
 1065048      70 1065054 1065048      70 1065054 1065051      71 1065063 1065060
      70 1065066 1065060      70 1065066 1065063      71 1065075 1065072      70
 1065078 1065072      70 1065078 1065075      71 1065087 1065084      70 1065090
 1065084      70 1065090 1065087      71 1065099 1065096      70 1065102 1065096
      70 1065102 1065099      71 1065111 1065108      70 1065114 1065108      70
 1065114 1065111      71 1065123 1065120      70 1065126 1065120      70 1065126
 1065123      71 1065135 1065132      70 1065138 1065132      70 1065138 1065135
      71 1065147 1065144      70 1065150 1065144      70 1065150 1065147      71
 1065159 1065156      70 1065162 1065156      70 1065162 1065159      71 1065171
 1065168      70 1065174 1065168      70 1065174 1065171      71 1065183 1065180
      70 1065186 1065180      70 1065186 1065183      71 1065195 1065192      70
 1065198 1065192      70 1065198 1065195      71 1065207 1065204      70 1065210
 1065204      70 1065210 1065207      71 1065219 1065216      70 1065222 1065216
      70 1065222 1065219      71 1065231 1065228      70 1065234 1065228      70
 1065234 1065231      71 1065243 1065240      70 1065246 1065240      70 1065246
 1065243      71 1065255 1065252      70 1065258 1065252      70 1065258 1065255
      71 1065267 1065264      70 1065270 1065264      70 1065270 1065267      71
 1065279 1065276      70 1065282 1065276      70 1065282 1065279      71 1065291
 1065288      70 1065294 1065288      70 1065294 1065291      71 1065303 1065300
      70 1065306 1065300      70 1065306 1065303      71 1065315 1065312      70
 1065318 1065312      70 1065318 1065315      71 1065327 1065324      70 1065330
 1065324      70 1065330 1065327      71 1065339 1065336      70 1065342 1065336
      70 1065342 1065339      71 1065351 1065348      70 1065354 1065348      70
 1065354 1065351      71 1065363 1065360      70 1065366 1065360      70 1065366
 1065363      71 1065375 1065372      70 1065378 1065372      70 1065378 1065375
      71 1065387 1065384      70 1065390 1065384      70 1065390 1065387      71
 1065399 1065396      70 1065402 1065396      70 1065402 1065399      71 1065411
 1065408      70 1065414 1065408      70 1065414 1065411      71 1065423 1065420
      70 1065426 1065420      70 1065426 1065423      71 1065435 1065432      70
 1065438 1065432      70 1065438 1065435      71 1065447 1065444      70 1065450
 1065444      70 1065450 1065447      71 1065459 1065456      70 1065462 1065456
      70 1065462 1065459      71 1065471 1065468      70 1065474 1065468      70
 1065474 1065471      71 1065483 1065480      70 1065486 1065480      70 1065486
 1065483      71 1065495 1065492      70 1065498 1065492      70 1065498 1065495
      71 1065507 1065504      70 1065510 1065504      70 1065510 1065507      71
 1065519 1065516      70 1065522 1065516      70 1065522 1065519      71 1065531
 1065528      70 1065534 1065528      70 1065534 1065531      71 1065543 1065540
      70 1065546 1065540      70 1065546 1065543      71 1065555 1065552      70
 1065558 1065552      70 1065558 1065555      71 1065567 1065564      70 1065570
 1065564      70 1065570 1065567      71 1065579 1065576      70 1065582 1065576
      70 1065582 1065579      71 1065591 1065588      70 1065594 1065588      70
 1065594 1065591      71 1065603 1065600      70 1065606 1065600      70 1065606
 1065603      71 1065615 1065612      70 1065618 1065612      70 1065618 1065615
      71 1065627 1065624      70 1065630 1065624      70 1065630 1065627      71
 1065639 1065636      70 1065642 1065636      70 1065642 1065639      71 1065651
 1065648      70 1065654 1065648      70 1065654 1065651      71 1065663 1065660
      70 1065666 1065660      70 1065666 1065663      71 1065675 1065672      70
 1065678 1065672      70 1065678 1065675      71 1065687 1065684      70 1065690
 1065684      70 1065690 1065687      71 1065699 1065696      70 1065702 1065696
      70 1065702 1065699      71 1065711 1065708      70 1065714 1065708      70
 1065714 1065711      71 1065723 1065720      70 1065726 1065720      70 1065726
 1065723      71 1065735 1065732      70 1065738 1065732      70 1065738 1065735
      71 1065747 1065744      70 1065750 1065744      70 1065750 1065747      71
 1065759 1065756      70 1065762 1065756      70 1065762 1065759      71 1065771
 1065768      70 1065774 1065768      70 1065774 1065771      71 1065783 1065780
      70 1065786 1065780      70 1065786 1065783      71 1065795 1065792      70
 1065798 1065792      70 1065798 1065795      71 1065807 1065804      70 1065810
 1065804      70 1065810 1065807      71 1065819 1065816      70 1065822 1065816
      70 1065822 1065819      71 1065831 1065828      70 1065834 1065828      70
 1065834 1065831      71 1065843 1065840      70 1065846 1065840      70 1065846
 1065843      71 1065855 1065852      70 1065858 1065852      70 1065858 1065855
      71 1065867 1065864      70 1065870 1065864      70 1065870 1065867      71
 1065879 1065876      70 1065882 1065876      70 1065882 1065879      71 1065891
 1065888      70 1065894 1065888      70 1065894 1065891      71 1065903 1065900
      70 1065906 1065900      70 1065906 1065903      71 1065915 1065912      70
 1065918 1065912      70 1065918 1065915      71 1065927 1065924      70 1065930
 1065924      70 1065930 1065927      71 1065939 1065936      70 1065942 1065936
      70 1065942 1065939      71 1065951 1065948      70 1065954 1065948      70
 1065954 1065951      71 1065963 1065960      70 1065966 1065960      70 1065966
 1065963      71 1065975 1065972      70 1065978 1065972      70 1065978 1065975
      71 1065987 1065984      70 1065990 1065984      70 1065990 1065987      71
 1065999 1065996      70 1066002 1065996      70 1066002 1065999      71 1066011
 1066008      70 1066014 1066008      70 1066014 1066011      71 1066023 1066020
      70 1066026 1066020      70 1066026 1066023      71 1066035 1066032      70
 1066038 1066032      70 1066038 1066035      71 1066047 1066044      70 1066050
 1066044      70 1066050 1066047      71 1066059 1066056      70 1066062 1066056
      70 1066062 1066059      71 1066071 1066068      70 1066074 1066068      70
 1066074 1066071      71 1066083 1066080      70 1066086 1066080      70 1066086
 1066083      71 1066095 1066092      70 1066098 1066092      70 1066098 1066095
      71 1066107 1066104      70 1066110 1066104      70 1066110 1066107      71
 1066119 1066116      70 1066122 1066116      70 1066122 1066119      71 1066131
 1066128      70 1066134 1066128      70 1066134 1066131      71 1066143 1066140
      70 1066146 1066140      70 1066146 1066143      71 1066155 1066152      70
 1066158 1066152      70 1066158 1066155      71 1066167 1066164      70 1066170
 1066164      70 1066170 1066167      71 1066179 1066176      70 1066182 1066176
      70 1066182 1066179      71 1066191 1066188      70 1066194 1066188      70
 1066194 1066191      71 1066203 1066200      70 1066206 1066200      70 1066206
 1066203      71 1066215 1066212      70 1066218 1066212      70 1066218 1066215
      71 1066227 1066224      70 1066230 1066224      70 1066230 1066227      71
 1066239 1066236      70 1066242 1066236      70 1066242 1066239      71 1066251
 1066248      70 1066254 1066248      70 1066254 1066251      71 1066263 1066260
      70 1066266 1066260      70 1066266 1066263      71 1066275 1066272      70
 1066278 1066272      70 1066278 1066275      71 1066287 1066284      70 1066290
 1066284      70 1066290 1066287      71 1066299 1066296      70 1066302 1066296
      70 1066302 1066299      71 1066311 1066308      70 1066314 1066308      70
 1066314 1066311      71 1066323 1066320      70 1066326 1066320      70 1066326
 1066323      71 1066335 1066332      70 1066338 1066332      70 1066338 1066335
      71 1066347 1066344      70 1066350 1066344      70 1066350 1066347      71
 1066359 1066356      70 1066362 1066356      70 1066362 1066359      71 1066371
 1066368      70 1066374 1066368      70 1066374 1066371      71 1066383 1066380
      70 1066386 1066380      70 1066386 1066383      71 1066395 1066392      70
 1066398 1066392      70 1066398 1066395      71 1066407 1066404      70 1066410
 1066404      70 1066410 1066407      71 1066419 1066416      70 1066422 1066416
      70 1066422 1066419      71 1066431 1066428      70 1066434 1066428      70
 1066434 1066431      71 1066443 1066440      70 1066446 1066440      70 1066446
 1066443      71 1066455 1066452      70 1066458 1066452      70 1066458 1066455
      71 1066467 1066464      70 1066470 1066464      70 1066470 1066467      71
 1066479 1066476      70 1066482 1066476      70 1066482 1066479      71 1066491
 1066488      70 1066494 1066488      70 1066494 1066491      71 1066503 1066500
      70 1066506 1066500      70 1066506 1066503      71 1066515 1066512      70
 1066518 1066512      70 1066518 1066515      71 1066527 1066524      70 1066530
 1066524      70 1066530 1066527      71 1066539 1066536      70 1066542 1066536
      70 1066542 1066539      71 1066551 1066548      70 1066554 1066548      70
 1066554 1066551      71 1066563 1066560      70 1066566 1066560      70 1066566
 1066563      71 1066575 1066572      70 1066578 1066572      70 1066578 1066575
      71 1066587 1066584      70 1066590 1066584      70 1066590 1066587      71
 1066599 1066596      70 1066602 1066596      70 1066602 1066599      71 1066611
 1066608      70 1066614 1066608      70 1066614 1066611      71 1066623 1066620
      70 1066626 1066620      70 1066626 1066623      71 1066635 1066632      70
 1066638 1066632      70 1066638 1066635      71 1066647 1066644      70 1066650
 1066644      70 1066650 1066647      71 1066659 1066656      70 1066662 1066656
      70 1066662 1066659      71 1066671 1066668      70 1066674 1066668      70
 1066674 1066671      71 1066683 1066680      70 1066686 1066680      70 1066686
 1066683      71 1066695 1066692      70 1066698 1066692      70 1066698 1066695
      71 1066707 1066704      70 1066710 1066704      70 1066710 1066707      71
 1066719 1066716      70 1066722 1066716      70 1066722 1066719      71 1066731
 1066728      70 1066734 1066728      70 1066734 1066731      71 1066743 1066740
      70 1066746 1066740      70 1066746 1066743      71 1066755 1066752      70
 1066758 1066752      70 1066758 1066755      71 1066767 1066764      70 1066770
 1066764      70 1066770 1066767      71 1066779 1066776      70 1066782 1066776
      70 1066782 1066779      71 1066791 1066788      70 1066794 1066788      70
 1066794 1066791      71 1066803 1066800      70 1066806 1066800      70 1066806
 1066803      71 1066815 1066812      70 1066818 1066812      70 1066818 1066815
      71 1066827 1066824      70 1066830 1066824      70 1066830 1066827      71
 1066839 1066836      70 1066842 1066836      70 1066842 1066839      71 1066851
 1066848      70 1066854 1066848      70 1066854 1066851      71 1066863 1066860
      70 1066866 1066860      70 1066866 1066863      71 1066875 1066872      70
 1066878 1066872      70 1066878 1066875      71 1066887 1066884      70 1066890
 1066884      70 1066890 1066887      71 1066899 1066896      70 1066902 1066896
      70 1066902 1066899      71 1066911 1066908      70 1066914 1066908      70
 1066914 1066911      71 1066923 1066920      70 1066926 1066920      70 1066926
 1066923      71 1066935 1066932      70 1066938 1066932      70 1066938 1066935
      71 1066947 1066944      70 1066950 1066944      70 1066950 1066947      71
 1066959 1066956      70 1066962 1066956      70 1066962 1066959      71 1066971
 1066968      70 1066974 1066968      70 1066974 1066971      71 1066983 1066980
      70 1066986 1066980      70 1066986 1066983      71 1066995 1066992      70
 1066998 1066992      70 1066998 1066995      71 1067007 1067004      70 1067010
 1067004      70 1067010 1067007      71 1067019 1067016      70 1067022 1067016
      70 1067022 1067019      71 1067031 1067028      70 1067034 1067028      70
 1067034 1067031      71 1067043 1067040      70 1067046 1067040      70 1067046
 1067043      71 1067055 1067052      70 1067058 1067052      70 1067058 1067055
      71 1067067 1067064      70 1067070 1067064      70 1067070 1067067      71
 1067079 1067076      70 1067082 1067076      70 1067082 1067079      71 1067091
 1067088      70 1067094 1067088      70 1067094 1067091      71 1067103 1067100
      70 1067106 1067100      70 1067106 1067103      71 1067115 1067112      70
 1067118 1067112      70 1067118 1067115      71 1067127 1067124      70 1067130
 1067124      70 1067130 1067127      71 1067139 1067136      70 1067142 1067136
      70 1067142 1067139      71 1067151 1067148      70 1067154 1067148      70
 1067154 1067151      71 1067163 1067160      70 1067166 1067160      70 1067166
 1067163      71 1067175 1067172      70 1067178 1067172      70 1067178 1067175
      71 1067187 1067184      70 1067190 1067184      70 1067190 1067187      71
 1067199 1067196      70 1067202 1067196      70 1067202 1067199      71 1067211
 1067208      70 1067214 1067208      70 1067214 1067211      71 1067223 1067220
      70 1067226 1067220      70 1067226 1067223      71 1067235 1067232      70
 1067238 1067232      70 1067238 1067235      71 1067247 1067244      70 1067250
 1067244      70 1067250 1067247      71 1067259 1067256      70 1067262 1067256
      70 1067262 1067259      71 1067271 1067268      70 1067274 1067268      70
 1067274 1067271      71 1067283 1067280      70 1067286 1067280      70 1067286
 1067283      71 1067295 1067292      70 1067298 1067292      70 1067298 1067295
      71 1067307 1067304      70 1067310 1067304      70 1067310 1067307      71
 1067319 1067316      70 1067322 1067316      70 1067322 1067319      71 1067331
 1067328      70 1067334 1067328      70 1067334 1067331      71 1067343 1067340
      70 1067346 1067340      70 1067346 1067343      71 1067355 1067352      70
 1067358 1067352      70 1067358 1067355      71 1067367 1067364      70 1067370
 1067364      70 1067370 1067367      71 1067379 1067376      70 1067382 1067376
      70 1067382 1067379      71 1067391 1067388      70 1067394 1067388      70
 1067394 1067391      71 1067403 1067400      70 1067406 1067400      70 1067406
 1067403      71 1067415 1067412      70 1067418 1067412      70 1067418 1067415
      71 1067427 1067424      70 1067430 1067424      70 1067430 1067427      71
 1067439 1067436      70 1067442 1067436      70 1067442 1067439      71 1067451
 1067448      70 1067454 1067448      70 1067454 1067451      71 1067463 1067460
      70 1067466 1067460      70 1067466 1067463      71 1067475 1067472      70
 1067478 1067472      70 1067478 1067475      71 1067487 1067484      70 1067490
 1067484      70 1067490 1067487      71 1067499 1067496      70 1067502 1067496
      70 1067502 1067499      71 1067511 1067508      70 1067514 1067508      70
 1067514 1067511      71 1067523 1067520      70 1067526 1067520      70 1067526
 1067523      71 1067535 1067532      70 1067538 1067532      70 1067538 1067535
      71 1067547 1067544      70 1067550 1067544      70 1067550 1067547      71
 1067559 1067556      70 1067562 1067556      70 1067562 1067559      71 1067571
 1067568      70 1067574 1067568      70 1067574 1067571      71 1067583 1067580
      70 1067586 1067580      70 1067586 1067583      71 1067595 1067592      70
 1067598 1067592      70 1067598 1067595      71 1067607 1067604      70 1067610
 1067604      70 1067610 1067607      71 1067619 1067616      70 1067622 1067616
      70 1067622 1067619      71 1067631 1067628      70 1067634 1067628      70
 1067634 1067631      71 1067643 1067640      70 1067646 1067640      70 1067646
 1067643      71 1067655 1067652      70 1067658 1067652      70 1067658 1067655
      71 1067667 1067664      70 1067670 1067664      70 1067670 1067667      71
 1067679 1067676      70 1067682 1067676      70 1067682 1067679      71 1067691
 1067688      70 1067694 1067688      70 1067694 1067691      71 1067703 1067700
      70 1067706 1067700      70 1067706 1067703      71 1067715 1067712      70
 1067718 1067712      70 1067718 1067715      71 1067727 1067724      70 1067730
 1067724      70 1067730 1067727      71 1067739 1067736      70 1067742 1067736
      70 1067742 1067739      71 1067751 1067748      70 1067754 1067748      70
 1067754 1067751      71 1067763 1067760      70 1067766 1067760      70 1067766
 1067763      71 1067775 1067772      70 1067778 1067772      70 1067778 1067775
      71 1067787 1067784      70 1067790 1067784      70 1067790 1067787      71
 1067799 1067796      70 1067802 1067796      70 1067802 1067799      71 1067811
 1067808      70 1067814 1067808      70 1067814 1067811      71 1067823 1067820
      70 1067826 1067820      70 1067826 1067823      71 1067835 1067832      70
 1067838 1067832      70 1067838 1067835      71 1067847 1067844      70 1067850
 1067844      70 1067850 1067847      71 1067859 1067856      70 1067862 1067856
      70 1067862 1067859      71 1067871 1067868      70 1067874 1067868      70
 1067874 1067871      71 1067883 1067880      70 1067886 1067880      70 1067886
 1067883      71 1067895 1067892      70 1067898 1067892      70 1067898 1067895
      71 1067907 1067904      70 1067910 1067904      70 1067910 1067907      71
 1067919 1067916      70 1067922 1067916      70 1067922 1067919      71 1067931
 1067928      70 1067934 1067928      70 1067934 1067931      71 1067943 1067940
      70 1067946 1067940      70 1067946 1067943      71 1067955 1067952      70
 1067958 1067952      70 1067958 1067955      71 1067967 1067964      70 1067970
 1067964      70 1067970 1067967      71 1067979 1067976      70 1067982 1067976
      70 1067982 1067979      71 1067991 1067988      70 1067994 1067988      70
 1067994 1067991      71 1068003 1068000      70 1068006 1068000      70 1068006
 1068003      71 1068015 1068012      70 1068018 1068012      70 1068018 1068015
      71 1068027 1068024      70 1068030 1068024      70 1068030 1068027      71
 1068039 1068036      70 1068042 1068036      70 1068042 1068039      71 1068051
 1068048      70 1068054 1068048      70 1068054 1068051      71 1068063 1068060
      70 1068066 1068060      70 1068066 1068063      71 1068075 1068072      70
 1068078 1068072      70 1068078 1068075      71 1068087 1068084      70 1068090
 1068084      70 1068090 1068087      71 1068099 1068096      70 1068102 1068096
      70 1068102 1068099      71 1068111 1068108      70 1068114 1068108      70
 1068114 1068111      71 1068123 1068120      70 1068126 1068120      70 1068126
 1068123      71 1068135 1068132      70 1068138 1068132      70 1068138 1068135
      71 1068147 1068144      70 1068150 1068144      70 1068150 1068147      71
 1068159 1068156      70 1068162 1068156      70 1068162 1068159      71 1068171
 1068168      70 1068174 1068168      70 1068174 1068171      71 1068183 1068180
      70 1068186 1068180      70 1068186 1068183      71 1068195 1068192      70
 1068198 1068192      70 1068198 1068195      71 1068207 1068204      70 1068210
 1068204      70 1068210 1068207      71 1068219 1068216      70 1068222 1068216
      70 1068222 1068219      71 1068231 1068228      70 1068234 1068228      70
 1068234 1068231      71 1068243 1068240      70 1068246 1068240      70 1068246
 1068243      71 1068255 1068252      70 1068258 1068252      70 1068258 1068255
      71 1068267 1068264      70 1068270 1068264      70 1068270 1068267      71
 1068279 1068276      70 1068282 1068276      70 1068282 1068279      71 1068291
 1068288      70 1068294 1068288      70 1068294 1068291      71 1068303 1068300
      70 1068306 1068300      70 1068306 1068303      71 1068315 1068312      70
 1068318 1068312      70 1068318 1068315      71 1068327 1068324      70 1068330
 1068324      70 1068330 1068327      71 1068339 1068336      70 1068342 1068336
      70 1068342 1068339      71 1068351 1068348      70 1068354 1068348      70
 1068354 1068351      71 1068363 1068360      70 1068366 1068360      70 1068366
 1068363      71 1068375 1068372      70 1068378 1068372      70 1068378 1068375
      71 1068387 1068384      70 1068390 1068384      70 1068390 1068387      71
 1068399 1068396      70 1068402 1068396      70 1068402 1068399      71 1068411
 1068408      70 1068414 1068408      70 1068414 1068411      71 1068423 1068420
      70 1068426 1068420      70 1068426 1068423      71 1068435 1068432      70
 1068438 1068432      70 1068438 1068435      71 1068447 1068444      70 1068450
 1068444      70 1068450 1068447      71 1068459 1068456      70 1068462 1068456
      70 1068462 1068459      71 1068471 1068468      70 1068474 1068468      70
 1068474 1068471      71 1068483 1068480      70 1068486 1068480      70 1068486
 1068483      71 1068495 1068492      70 1068498 1068492      70 1068498 1068495
      71 1068507 1068504      70 1068510 1068504      70 1068510 1068507      71
 1068519 1068516      70 1068522 1068516      70 1068522 1068519      71 1068531
 1068528      70 1068534 1068528      70 1068534 1068531      71 1068543 1068540
      70 1068546 1068540      70 1068546 1068543      71 1068555 1068552      70
 1068558 1068552      70 1068558 1068555      71 1068567 1068564      70 1068570
 1068564      70 1068570 1068567      71 1068579 1068576      70 1068582 1068576
      70 1068582 1068579      71 1068591 1068588      70 1068594 1068588      70
 1068594 1068591      71 1068603 1068600      70 1068606 1068600      70 1068606
 1068603      71 1068615 1068612      70 1068618 1068612      70 1068618 1068615
      71 1068627 1068624      70 1068630 1068624      70 1068630 1068627      71
 1068639 1068636      70 1068642 1068636      70 1068642 1068639      71 1068651
 1068648      70 1068654 1068648      70 1068654 1068651      71 1068663 1068660
      70 1068666 1068660      70 1068666 1068663      71 1068675 1068672      70
 1068678 1068672      70 1068678 1068675      71 1068687 1068684      70 1068690
 1068684      70 1068690 1068687      71 1068699 1068696      70 1068702 1068696
      70 1068702 1068699      71 1068711 1068708      70 1068714 1068708      70
 1068714 1068711      71 1068723 1068720      70 1068726 1068720      70 1068726
 1068723      71 1068735 1068732      70 1068738 1068732      70 1068738 1068735
      71 1068747 1068744      70 1068750 1068744      70 1068750 1068747      71
 1068759 1068756      70 1068762 1068756      70 1068762 1068759      71 1068771
 1068768      70 1068774 1068768      70 1068774 1068771      71 1068783 1068780
      70 1068786 1068780      70 1068786 1068783      71 1068795 1068792      70
 1068798 1068792      70 1068798 1068795      71 1068807 1068804      70 1068810
 1068804      70 1068810 1068807      71 1068819 1068816      70 1068822 1068816
      70 1068822 1068819      71 1068831 1068828      70 1068834 1068828      70
 1068834 1068831      71 1068843 1068840      70 1068846 1068840      70 1068846
 1068843      71 1068855 1068852      70 1068858 1068852      70 1068858 1068855
      71 1068867 1068864      70 1068870 1068864      70 1068870 1068867      71
 1068879 1068876      70 1068882 1068876      70 1068882 1068879      71 1068891
 1068888      70 1068894 1068888      70 1068894 1068891      71 1068903 1068900
      70 1068906 1068900      70 1068906 1068903      71 1068915 1068912      70
 1068918 1068912      70 1068918 1068915      71 1068927 1068924      70 1068930
 1068924      70 1068930 1068927      71 1068939 1068936      70 1068942 1068936
      70 1068942 1068939      71 1068951 1068948      70 1068954 1068948      70
 1068954 1068951      71 1068963 1068960      70 1068966 1068960      70 1068966
 1068963      71 1068975 1068972      70 1068978 1068972      70 1068978 1068975
      71 1068987 1068984      70 1068990 1068984      70 1068990 1068987      71
 1068999 1068996      70 1069002 1068996      70 1069002 1068999      71 1069011
 1069008      70 1069014 1069008      70 1069014 1069011      71 1069023 1069020
      70 1069026 1069020      70 1069026 1069023      71 1069035 1069032      70
 1069038 1069032      70 1069038 1069035      71 1069047 1069044      70 1069050
 1069044      70 1069050 1069047      71 1069059 1069056      70 1069062 1069056
      70 1069062 1069059      71 1069071 1069068      70 1069074 1069068      70
 1069074 1069071      71 1069083 1069080      70 1069086 1069080      70 1069086
 1069083      71 1069095 1069092      70 1069098 1069092      70 1069098 1069095
      71 1069107 1069104      70 1069110 1069104      70 1069110 1069107      71
 1069119 1069116      70 1069122 1069116      70 1069122 1069119      71 1069131
 1069128      70 1069134 1069128      70 1069134 1069131      71 1069143 1069140
      70 1069146 1069140      70 1069146 1069143      71 1069155 1069152      70
 1069158 1069152      70 1069158 1069155      71 1069167 1069164      70 1069170
 1069164      70 1069170 1069167      71 1069179 1069176      70 1069182 1069176
      70 1069182 1069179      71 1069191 1069188      70 1069194 1069188      70
 1069194 1069191      71 1069203 1069200      70 1069206 1069200      70 1069206
 1069203      71 1069215 1069212      70 1069218 1069212      70 1069218 1069215
      71 1069227 1069224      70 1069230 1069224      70 1069230 1069227      71
 1069239 1069236      70 1069242 1069236      70 1069242 1069239      71 1069251
 1069248      70 1069254 1069248      70 1069254 1069251      71 1069263 1069260
      70 1069266 1069260      70 1069266 1069263      71 1069275 1069272      70
 1069278 1069272      70 1069278 1069275      71 1069287 1069284      70 1069290
 1069284      70 1069290 1069287      71 1069299 1069296      70 1069302 1069296
      70 1069302 1069299      71 1069311 1069308      70 1069314 1069308      70
 1069314 1069311      71 1069323 1069320      70 1069326 1069320      70 1069326
 1069323      71 1069335 1069332      70 1069338 1069332      70 1069338 1069335
      71 1069347 1069344      70 1069350 1069344      70 1069350 1069347      71
 1069359 1069356      70 1069362 1069356      70 1069362 1069359      71 1069371
 1069368      70 1069374 1069368      70 1069374 1069371      71 1069383 1069380
      70 1069386 1069380      70 1069386 1069383      71 1069395 1069392      70
 1069398 1069392      70 1069398 1069395      71 1069407 1069404      70 1069410
 1069404      70 1069410 1069407      71 1069419 1069416      70 1069422 1069416
      70 1069422 1069419      71 1069431 1069428      70 1069434 1069428      70
 1069434 1069431      71 1069443 1069440      70 1069446 1069440      70 1069446
 1069443      71 1069455 1069452      70 1069458 1069452      70 1069458 1069455
      71 1069467 1069464      70 1069470 1069464      70 1069470 1069467      71
 1069479 1069476      70 1069482 1069476      70 1069482 1069479      71 1069491
 1069488      70 1069494 1069488      70 1069494 1069491      71 1069503 1069500
      70 1069506 1069500      70 1069506 1069503      71 1069515 1069512      70
 1069518 1069512      70 1069518 1069515      71 1069527 1069524      70 1069530
 1069524      70 1069530 1069527      71 1069539 1069536      70 1069542 1069536
      70 1069542 1069539      71 1069551 1069548      70 1069554 1069548      70
 1069554 1069551      71 1069563 1069560      70 1069566 1069560      70 1069566
 1069563      71 1069575 1069572      70 1069578 1069572      70 1069578 1069575
      71 1069587 1069584      70 1069590 1069584      70 1069590 1069587      71
 1069599 1069596      70 1069602 1069596      70 1069602 1069599      71 1069611
 1069608      70 1069614 1069608      70 1069614 1069611      71 1069623 1069620
      70 1069626 1069620      70 1069626 1069623      71 1069635 1069632      70
 1069638 1069632      70 1069638 1069635      71 1069647 1069644      70 1069650
 1069644      70 1069650 1069647      71 1069659 1069656      70 1069662 1069656
      70 1069662 1069659      71 1069671 1069668      70 1069674 1069668      70
 1069674 1069671      71 1069683 1069680      70 1069686 1069680      70 1069686
 1069683      71 1069695 1069692      70 1069698 1069692      70 1069698 1069695
      71 1069707 1069704      70 1069710 1069704      70 1069710 1069707      71
 1069719 1069716      70 1069722 1069716      70 1069722 1069719      71 1069731
 1069728      70 1069734 1069728      70 1069734 1069731      71 1069743 1069740
      70 1069746 1069740      70 1069746 1069743      71 1069755 1069752      70
 1069758 1069752      70 1069758 1069755      71 1069767 1069764      70 1069770
 1069764      70 1069770 1069767      71 1069779 1069776      70 1069782 1069776
      70 1069782 1069779      71 1069791 1069788      70 1069794 1069788      70
 1069794 1069791      71 1069803 1069800      70 1069806 1069800      70 1069806
 1069803      71 1069815 1069812      70 1069818 1069812      70 1069818 1069815
      71 1069827 1069824      70 1069830 1069824      70 1069830 1069827      71
 1069839 1069836      70 1069842 1069836      70 1069842 1069839      71 1069851
 1069848      70 1069854 1069848      70 1069854 1069851      71 1069863 1069860
      70 1069866 1069860      70 1069866 1069863      71 1069875 1069872      70
 1069878 1069872      70 1069878 1069875      71 1069887 1069884      70 1069890
 1069884      70 1069890 1069887      71 1069899 1069896      70 1069902 1069896
      70 1069902 1069899      71 1069911 1069908      70 1069914 1069908      70
 1069914 1069911      71 1069923 1069920      70 1069926 1069920      70 1069926
 1069923      71 1069935 1069932      70 1069938 1069932      70 1069938 1069935
      71 1069947 1069944      70 1069950 1069944      70 1069950 1069947      71
 1069959 1069956      70 1069962 1069956      70 1069962 1069959      71 1069971
 1069968      70 1069974 1069968      70 1069974 1069971      71 1069983 1069980
      70 1069986 1069980      70 1069986 1069983      71 1069995 1069992      70
 1069998 1069992      70 1069998 1069995      71 1070007 1070004      70 1070010
 1070004      70 1070010 1070007      71 1070019 1070016      70 1070022 1070016
      70 1070022 1070019      71 1070031 1070028      70 1070034 1070028      70
 1070034 1070031      71 1070043 1070040      70 1070046 1070040      70 1070046
 1070043      71 1070055 1070052      70 1070058 1070052      70 1070058 1070055
      71 1070067 1070064      70 1070070 1070064      70 1070070 1070067      71
 1070079 1070076      70 1070082 1070076      70 1070082 1070079      71 1070091
 1070088      70 1070094 1070088      70 1070094 1070091      71 1070103 1070100
      70 1070106 1070100      70 1070106 1070103      71 1070115 1070112      70
 1070118 1070112      70 1070118 1070115      71 1070127 1070124      70 1070130
 1070124      70 1070130 1070127      71 1070139 1070136      70 1070142 1070136
      70 1070142 1070139      71 1070151 1070148      70 1070154 1070148      70
 1070154 1070151      71 1070163 1070160      70 1070166 1070160      70 1070166
 1070163      71 1070175 1070172      70 1070178 1070172      70 1070178 1070175
      71 1070187 1070184      70 1070190 1070184      70 1070190 1070187      71
 1070199 1070196      70 1070202 1070196      70 1070202 1070199      71 1070211
 1070208      70 1070214 1070208      70 1070214 1070211      71 1070223 1070220
      70 1070226 1070220      70 1070226 1070223      71 1070235 1070232      70
 1070238 1070232      70 1070238 1070235      71 1070247 1070244      70 1070250
 1070244      70 1070250 1070247      71 1070259 1070256      70 1070262 1070256
      70 1070262 1070259      71 1070271 1070268      70 1070274 1070268      70
 1070274 1070271      71 1070283 1070280      70 1070286 1070280      70 1070286
 1070283      71 1070295 1070292      70 1070298 1070292      70 1070298 1070295
      71 1070307 1070304      70 1070310 1070304      70 1070310 1070307      71
 1070319 1070316      70 1070322 1070316      70 1070322 1070319      71 1070331
 1070328      70 1070334 1070328      70 1070334 1070331      71 1070343 1070340
      70 1070346 1070340      70 1070346 1070343      71 1070355 1070352      70
 1070358 1070352      70 1070358 1070355      71 1070367 1070364      70 1070370
 1070364      70 1070370 1070367      71 1070379 1070376      70 1070382 1070376
      70 1070382 1070379      71 1070391 1070388      70 1070394 1070388      70
 1070394 1070391      71 1070403 1070400      70 1070406 1070400      70 1070406
 1070403      71 1070415 1070412      70 1070418 1070412      70 1070418 1070415
      71 1070427 1070424      70 1070430 1070424      70 1070430 1070427      71
 1070439 1070436      70 1070442 1070436      70 1070442 1070439      71 1070451
 1070448      70 1070454 1070448      70 1070454 1070451      71 1070463 1070460
      70 1070466 1070460      70 1070466 1070463      71 1070475 1070472      70
 1070478 1070472      70 1070478 1070475      71 1070487 1070484      70 1070490
 1070484      70 1070490 1070487      71 1070499 1070496      70 1070502 1070496
      70 1070502 1070499      71 1070511 1070508      70 1070514 1070508      70
 1070514 1070511      71 1070523 1070520      70 1070526 1070520      70 1070526
 1070523      71 1070535 1070532      70 1070538 1070532      70 1070538 1070535
      71 1070547 1070544      70 1070550 1070544      70 1070550 1070547      71
 1070559 1070556      70 1070562 1070556      70 1070562 1070559      71 1070571
 1070568      70 1070574 1070568      70 1070574 1070571      71 1070583 1070580
      70 1070586 1070580      70 1070586 1070583      71 1070595 1070592      70
 1070598 1070592      70 1070598 1070595      71 1070607 1070604      70 1070610
 1070604      70 1070610 1070607      71 1070619 1070616      70 1070622 1070616
      70 1070622 1070619      71 1070631 1070628      70 1070634 1070628      70
 1070634 1070631      71 1070643 1070640      70 1070646 1070640      70 1070646
 1070643      71 1070655 1070652      70 1070658 1070652      70 1070658 1070655
      71 1070667 1070664      70 1070670 1070664      70 1070670 1070667      71
 1070679 1070676      70 1070682 1070676      70 1070682 1070679      71 1070691
 1070688      70 1070694 1070688      70 1070694 1070691      71 1070703 1070700
      70 1070706 1070700      70 1070706 1070703      71 1070715 1070712      70
 1070718 1070712      70 1070718 1070715      71 1070727 1070724      70 1070730
 1070724      70 1070730 1070727      71 1070739 1070736      70 1070742 1070736
      70 1070742 1070739      71 1070751 1070748      70 1070754 1070748      70
 1070754 1070751      71 1070763 1070760      70 1070766 1070760      70 1070766
 1070763      71 1070775 1070772      70 1070778 1070772      70 1070778 1070775
      71 1070787 1070784      70 1070790 1070784      70 1070790 1070787      71
 1070799 1070796      70 1070802 1070796      70 1070802 1070799      71 1070811
 1070808      70 1070814 1070808      70 1070814 1070811      71 1070823 1070820
      70 1070826 1070820      70 1070826 1070823      71 1070835 1070832      70
 1070838 1070832      70 1070838 1070835      71 1070847 1070844      70 1070850
 1070844      70 1070850 1070847      71 1070859 1070856      70 1070862 1070856
      70 1070862 1070859      71 1070871 1070868      70 1070874 1070868      70
 1070874 1070871      71 1070883 1070880      70 1070886 1070880      70 1070886
 1070883      71 1070895 1070892      70 1070898 1070892      70 1070898 1070895
      71 1070907 1070904      70 1070910 1070904      70 1070910 1070907      71
 1070919 1070916      70 1070922 1070916      70 1070922 1070919      71 1070931
 1070928      70 1070934 1070928      70 1070934 1070931      71 1070943 1070940
      70 1070946 1070940      70 1070946 1070943      71 1070955 1070952      70
 1070958 1070952      70 1070958 1070955      71 1070967 1070964      70 1070970
 1070964      70 1070970 1070967      71 1070979 1070976      70 1070982 1070976
      70 1070982 1070979      71 1070991 1070988      70 1070994 1070988      70
 1070994 1070991      71 1071003 1071000      70 1071006 1071000      70 1071006
 1071003      71 1071015 1071012      70 1071018 1071012      70 1071018 1071015
      71 1071027 1071024      70 1071030 1071024      70 1071030 1071027      71
 1071039 1071036      70 1071042 1071036      70 1071042 1071039      71 1071051
 1071048      70 1071054 1071048      70 1071054 1071051      71 1071063 1071060
      70 1071066 1071060      70 1071066 1071063      71 1071075 1071072      70
 1071078 1071072      70 1071078 1071075      71 1071087 1071084      70 1071090
 1071084      70 1071090 1071087      71 1071099 1071096      70 1071102 1071096
      70 1071102 1071099      71 1071111 1071108      70 1071114 1071108      70
 1071114 1071111      71 1071123 1071120      70 1071126 1071120      70 1071126
 1071123      71 1071135 1071132      70 1071138 1071132      70 1071138 1071135
      71 1071147 1071144      70 1071150 1071144      70 1071150 1071147      71
 1071159 1071156      70 1071162 1071156      70 1071162 1071159      71 1071171
 1071168      70 1071174 1071168      70 1071174 1071171      71 1071183 1071180
      70 1071186 1071180      70 1071186 1071183      71 1071195 1071192      70
 1071198 1071192      70 1071198 1071195      71 1071207 1071204      70 1071210
 1071204      70 1071210 1071207      71 1071219 1071216      70 1071222 1071216
      70 1071222 1071219      71 1071231 1071228      70 1071234 1071228      70
 1071234 1071231      71 1071243 1071240      70 1071246 1071240      70 1071246
 1071243      71 1071255 1071252      70 1071258 1071252      70 1071258 1071255
      71 1071267 1071264      70 1071270 1071264      70 1071270 1071267      71
 1071279 1071276      70 1071282 1071276      70 1071282 1071279      71 1071291
 1071288      70 1071294 1071288      70 1071294 1071291      71 1071303 1071300
      70 1071306 1071300      70 1071306 1071303      71 1071315 1071312      70
 1071318 1071312      70 1071318 1071315      71 1071327 1071324      70 1071330
 1071324      70 1071330 1071327      71 1071339 1071336      70 1071342 1071336
      70 1071342 1071339      71 1071351 1071348      70 1071354 1071348      70
 1071354 1071351      71 1071363 1071360      70 1071366 1071360      70 1071366
 1071363      71 1071375 1071372      70 1071378 1071372      70 1071378 1071375
      71 1071387 1071384      70 1071390 1071384      70 1071390 1071387      71
 1071399 1071396      70 1071402 1071396      70 1071402 1071399      71 1071411
 1071408      70 1071414 1071408      70 1071414 1071411      71 1071423 1071420
      70 1071426 1071420      70 1071426 1071423      71 1071435 1071432      70
 1071438 1071432      70 1071438 1071435      71 1071447 1071444      70 1071450
 1071444      70 1071450 1071447      71 1071459 1071456      70 1071462 1071456
      70 1071462 1071459      71 1071471 1071468      70 1071474 1071468      70
 1071474 1071471      71 1071483 1071480      70 1071486 1071480      70 1071486
 1071483      71 1071495 1071492      70 1071498 1071492      70 1071498 1071495
      71 1071507 1071504      70 1071510 1071504      70 1071510 1071507      71
 1071519 1071516      70 1071522 1071516      70 1071522 1071519      71 1071531
 1071528      70 1071534 1071528      70 1071534 1071531      71 1071543 1071540
      70 1071546 1071540      70 1071546 1071543      71 1071555 1071552      70
 1071558 1071552      70 1071558 1071555      71 1071567 1071564      70 1071570
 1071564      70 1071570 1071567      71 1071579 1071576      70 1071582 1071576
      70 1071582 1071579      71 1071591 1071588      70 1071594 1071588      70
 1071594 1071591      71 1071603 1071600      70 1071606 1071600      70 1071606
 1071603      71 1071615 1071612      70 1071618 1071612      70 1071618 1071615
      71 1071627 1071624      70 1071630 1071624      70 1071630 1071627      71
 1071639 1071636      70 1071642 1071636      70 1071642 1071639      71 1071651
 1071648      70 1071654 1071648      70 1071654 1071651      71 1071663 1071660
      70 1071666 1071660      70 1071666 1071663      71 1071675 1071672      70
 1071678 1071672      70 1071678 1071675      71 1071687 1071684      70 1071690
 1071684      70 1071690 1071687      71 1071699 1071696      70 1071702 1071696
      70 1071702 1071699      71 1071711 1071708      70 1071714 1071708      70
 1071714 1071711      71 1071723 1071720      70 1071726 1071720      70 1071726
 1071723      71 1071735 1071732      70 1071738 1071732      70 1071738 1071735
      71 1071747 1071744      70 1071750 1071744      70 1071750 1071747      71
 1071759 1071756      70 1071762 1071756      70 1071762 1071759      71 1071771
 1071768      70 1071774 1071768      70 1071774 1071771      71 1071783 1071780
      70 1071786 1071780      70 1071786 1071783      71 1071795 1071792      70
 1071798 1071792      70 1071798 1071795      71 1071807 1071804      70 1071810
 1071804      70 1071810 1071807      71 1071819 1071816      70 1071822 1071816
      70 1071822 1071819      71 1071831 1071828      70 1071834 1071828      70
 1071834 1071831      71 1071843 1071840      70 1071846 1071840      70 1071846
 1071843      71 1071855 1071852      70 1071858 1071852      70 1071858 1071855
      71 1071867 1071864      70 1071870 1071864      70 1071870 1071867      71
 1071879 1071876      70 1071882 1071876      70 1071882 1071879      71 1071891
 1071888      70 1071894 1071888      70 1071894 1071891      71 1071903 1071900
      70 1071906 1071900      70 1071906 1071903      71 1071915 1071912      70
 1071918 1071912      70 1071918 1071915      71 1071927 1071924      70 1071930
 1071924      70 1071930 1071927      71 1071939 1071936      70 1071942 1071936
      70 1071942 1071939      71 1071951 1071948      70 1071954 1071948      70
 1071954 1071951      71 1071963 1071960      70 1071966 1071960      70 1071966
 1071963      71 1071975 1071972      70 1071978 1071972      70 1071978 1071975
      71 1071987 1071984      70 1071990 1071984      70 1071990 1071987      71
 1071999 1071996      70 1072002 1071996      70 1072002 1071999      71 1072011
 1072008      70 1072014 1072008      70 1072014 1072011      71 1072023 1072020
      70 1072026 1072020      70 1072026 1072023      71 1072035 1072032      70
 1072038 1072032      70 1072038 1072035      71 1072047 1072044      70 1072050
 1072044      70 1072050 1072047      71 1072059 1072056      70 1072062 1072056
      70 1072062 1072059      71 1072071 1072068      70 1072074 1072068      70
 1072074 1072071      71 1072083 1072080      70 1072086 1072080      70 1072086
 1072083      71 1072095 1072092      70 1072098 1072092      70 1072098 1072095
      71 1072107 1072104      70 1072110 1072104      70 1072110 1072107      71
 1072119 1072116      70 1072122 1072116      70 1072122 1072119      71 1072131
 1072128      70 1072134 1072128      70 1072134 1072131      71 1072143 1072140
      70 1072146 1072140      70 1072146 1072143      71 1072155 1072152      70
 1072158 1072152      70 1072158 1072155      71 1072167 1072164      70 1072170
 1072164      70 1072170 1072167      71 1072179 1072176      70 1072182 1072176
      70 1072182 1072179      71 1072191 1072188      70 1072194 1072188      70
 1072194 1072191      71 1072203 1072200      70 1072206 1072200      70 1072206
 1072203      71 1072215 1072212      70 1072218 1072212      70 1072218 1072215
      71 1072227 1072224      70 1072230 1072224      70 1072230 1072227      71
 1072239 1072236      70 1072242 1072236      70 1072242 1072239      71 1072251
 1072248      70 1072254 1072248      70 1072254 1072251      71 1072263 1072260
      70 1072266 1072260      70 1072266 1072263      71 1072275 1072272      70
 1072278 1072272      70 1072278 1072275      71 1072287 1072284      70 1072290
 1072284      70 1072290 1072287      71 1072299 1072296      70 1072302 1072296
      70 1072302 1072299      71 1072311 1072308      70 1072314 1072308      70
 1072314 1072311      71 1072323 1072320      70 1072326 1072320      70 1072326
 1072323      71 1072335 1072332      70 1072338 1072332      70 1072338 1072335
      71 1072347 1072344      70 1072350 1072344      70 1072350 1072347      71
 1072359 1072356      70 1072362 1072356      70 1072362 1072359      71 1072371
 1072368      70 1072374 1072368      70 1072374 1072371      71 1072383 1072380
      70 1072386 1072380      70 1072386 1072383      71 1072395 1072392      70
 1072398 1072392      70 1072398 1072395      71 1072407 1072404      70 1072410
 1072404      70 1072410 1072407      71 1072419 1072416      70 1072422 1072416
      70 1072422 1072419      71 1072431 1072428      70 1072434 1072428      70
 1072434 1072431      71 1072443 1072440      70 1072446 1072440      70 1072446
 1072443      71 1072455 1072452      70 1072458 1072452      70 1072458 1072455
      71 1072467 1072464      70 1072470 1072464      70 1072470 1072467      71
 1072479 1072476      70 1072482 1072476      70 1072482 1072479      71 1072491
 1072488      70 1072494 1072488      70 1072494 1072491      71 1072503 1072500
      70 1072506 1072500      70 1072506 1072503      71 1072515 1072512      70
 1072518 1072512      70 1072518 1072515      71 1072527 1072524      70 1072530
 1072524      70 1072530 1072527      71 1072539 1072536      70 1072542 1072536
      70 1072542 1072539      71 1072551 1072548      70 1072554 1072548      70
 1072554 1072551      71 1072563 1072560      70 1072566 1072560      70 1072566
 1072563      71 1072575 1072572      70 1072578 1072572      70 1072578 1072575
      71 1072587 1072584      70 1072590 1072584      70 1072590 1072587      71
 1072599 1072596      70 1072602 1072596      70 1072602 1072599      71 1072611
 1072608      70 1072614 1072608      70 1072614 1072611      71 1072623 1072620
      70 1072626 1072620      70 1072626 1072623      71 1072635 1072632      70
 1072638 1072632      70 1072638 1072635      71 1072647 1072644      70 1072650
 1072644      70 1072650 1072647      71 1072659 1072656      70 1072662 1072656
      70 1072662 1072659      71 1072671 1072668      70 1072674 1072668      70
 1072674 1072671      71 1072683 1072680      70 1072686 1072680      70 1072686
 1072683      71 1072695 1072692      70 1072698 1072692      70 1072698 1072695
      71 1072707 1072704      70 1072710 1072704      70 1072710 1072707      71
 1072719 1072716      70 1072722 1072716      70 1072722 1072719      71 1072731
 1072728      70 1072734 1072728      70 1072734 1072731      71 1072743 1072740
      70 1072746 1072740      70 1072746 1072743      71 1072755 1072752      70
 1072758 1072752      70 1072758 1072755      71 1072767 1072764      70 1072770
 1072764      70 1072770 1072767      71 1072779 1072776      70 1072782 1072776
      70 1072782 1072779      71 1072791 1072788      70 1072794 1072788      70
 1072794 1072791      71 1072803 1072800      70 1072806 1072800      70 1072806
 1072803      71 1072815 1072812      70 1072818 1072812      70 1072818 1072815
      71 1072827 1072824      70 1072830 1072824      70 1072830 1072827      71
 1072839 1072836      70 1072842 1072836      70 1072842 1072839      71 1072851
 1072848      70 1072854 1072848      70 1072854 1072851      71 1072863 1072860
      70 1072866 1072860      70 1072866 1072863      71 1072875 1072872      70
 1072878 1072872      70 1072878 1072875      71 1072887 1072884      70 1072890
 1072884      70 1072890 1072887      71 1072899 1072896      70 1072902 1072896
      70 1072902 1072899      71 1072911 1072908      70 1072914 1072908      70
 1072914 1072911      71 1072923 1072920      70 1072926 1072920      70 1072926
 1072923      71 1072935 1072932      70 1072938 1072932      70 1072938 1072935
      71 1072947 1072944      70 1072950 1072944      70 1072950 1072947      71
 1072959 1072956      70 1072962 1072956      70 1072962 1072959      71 1072971
 1072968      70 1072974 1072968      70 1072974 1072971      71 1072983 1072980
      70 1072986 1072980      70 1072986 1072983      71 1072995 1072992      70
 1072998 1072992      70 1072998 1072995      71 1073007 1073004      70 1073010
 1073004      70 1073010 1073007      71 1073019 1073016      70 1073022 1073016
      70 1073022 1073019      71 1073031 1073028      70 1073034 1073028      70
 1073034 1073031      71 1073043 1073040      70 1073046 1073040      70 1073046
 1073043      71 1073055 1073052      70 1073058 1073052      70 1073058 1073055
      71 1073067 1073064      70 1073070 1073064      70 1073070 1073067      71
 1073079 1073076      70 1073082 1073076      70 1073082 1073079      71 1073091
 1073088      70 1073094 1073088      70 1073094 1073091      71 1073103 1073100
      70 1073106 1073100      70 1073106 1073103      71 1073115 1073112      70
 1073118 1073112      70 1073118 1073115      71 1073127 1073124      70 1073130
 1073124      70 1073130 1073127      71 1073139 1073136      70 1073142 1073136
      70 1073142 1073139      71 1073151 1073148      70 1073154 1073148      70
 1073154 1073151      71 1073163 1073160      70 1073166 1073160      70 1073166
 1073163      71 1073175 1073172      70 1073178 1073172      70 1073178 1073175
      71 1073187 1073184      70 1073190 1073184      70 1073190 1073187      71
 1073199 1073196      70 1073202 1073196      70 1073202 1073199      71 1073211
 1073208      70 1073214 1073208      70 1073214 1073211      71 1073223 1073220
      70 1073226 1073220      70 1073226 1073223      71 1073235 1073232      70
 1073238 1073232      70 1073238 1073235      71 1073247 1073244      70 1073250
 1073244      70 1073250 1073247      71 1073259 1073256      70 1073262 1073256
      70 1073262 1073259      71 1073271 1073268      70 1073274 1073268      70
 1073274 1073271      71 1073283 1073280      70 1073286 1073280      70 1073286
 1073283      71 1073295 1073292      70 1073298 1073292      70 1073298 1073295
      71 1073307 1073304      70 1073310 1073304      70 1073310 1073307      71
 1073319 1073316      70 1073322 1073316      70 1073322 1073319      71 1073331
 1073328      70 1073334 1073328      70 1073334 1073331      71 1073343 1073340
      70 1073346 1073340      70 1073346 1073343      71 1073355 1073352      70
 1073358 1073352      70 1073358 1073355      71 1073367 1073364      70 1073370
 1073364      70 1073370 1073367      71 1073379 1073376      70 1073382 1073376
      70 1073382 1073379      71 1073391 1073388      70 1073394 1073388      70
 1073394 1073391      71 1073403 1073400      70 1073406 1073400      70 1073406
 1073403      71 1073415 1073412      70 1073418 1073412      70 1073418 1073415
      71 1073427 1073424      70 1073430 1073424      70 1073430 1073427      71
 1073439 1073436      70 1073442 1073436      70 1073442 1073439      71 1073451
 1073448      70 1073454 1073448      70 1073454 1073451      71 1073463 1073460
      70 1073466 1073460      70 1073466 1073463      71 1073475 1073472      70
 1073478 1073472      70 1073478 1073475      71 1073487 1073484      70 1073490
 1073484      70 1073490 1073487      71 1073499 1073496      70 1073502 1073496
      70 1073502 1073499      71 1073511 1073508      70 1073514 1073508      70
 1073514 1073511      71 1073523 1073520      70 1073526 1073520      70 1073526
 1073523      71 1073535 1073532      70 1073538 1073532      70 1073538 1073535
      71 1073547 1073544      70 1073550 1073544      70 1073550 1073547      71
 1073559 1073556      70 1073562 1073556      70 1073562 1073559      71 1073571
 1073568      70 1073574 1073568      70 1073574 1073571      71 1073583 1073580
      70 1073586 1073580      70 1073586 1073583      71 1073595 1073592      70
 1073598 1073592      70 1073598 1073595      71 1073607 1073604      70 1073610
 1073604      70 1073610 1073607      71 1073619 1073616      70 1073622 1073616
      70 1073622 1073619      71 1073631 1073628      70 1073634 1073628      70
 1073634 1073631      71 1073643 1073640      70 1073646 1073640      70 1073646
 1073643      71 1073655 1073652      70 1073658 1073652      70 1073658 1073655
      71 1073667 1073664      70 1073670 1073664      70 1073670 1073667      71
 1073679 1073676      70 1073682 1073676      70 1073682 1073679      71 1073691
 1073688      70 1073694 1073688      70 1073694 1073691      71 1073703 1073700
      70 1073706 1073700      70 1073706 1073703      71 1073715 1073712      70
 1073718 1073712      70 1073718 1073715      71 1073727 1073724      70 1073730
 1073724      70 1073730 1073727      71 1073739 1073736      70 1073742 1073736
      70 1073742 1073739      71 1073751 1073748      70 1073754 1073748      70
 1073754 1073751      71 1073763 1073760      70 1073766 1073760      70 1073766
 1073763      71 1073775 1073772      70 1073778 1073772      70 1073778 1073775
      71 1073787 1073784      70 1073790 1073784      70 1073790 1073787      71
 1073799 1073796      70 1073802 1073796      70 1073802 1073799      71 1073811
 1073808      70 1073814 1073808      70 1073814 1073811      71 1073823 1073820
      70 1073826 1073820      70 1073826 1073823      71 1073835 1073832      70
 1073838 1073832      70 1073838 1073835      71 1073847 1073844      70 1073850
 1073844      70 1073850 1073847      71 1073859 1073856      70 1073862 1073856
      70 1073862 1073859      71 1073871 1073868      70 1073874 1073868      70
 1073874 1073871      71 1073883 1073880      70 1073886 1073880      70 1073886
 1073883      71 1073895 1073892      70 1073898 1073892      70 1073898 1073895
      71 1073907 1073904      70 1073910 1073904      70 1073910 1073907      71
 1073919 1073916      70 1073922 1073916      70 1073922 1073919      71 1073931
 1073928      70 1073934 1073928      70 1073934 1073931      71 1073943 1073940
      70 1073946 1073940      70 1073946 1073943      71 1073955 1073952      70
 1073958 1073952      70 1073958 1073955      71 1073967 1073964      70 1073970
 1073964      70 1073970 1073967      71 1073979 1073976      70 1073982 1073976
      70 1073982 1073979      71 1073991 1073988      70 1073994 1073988      70
 1073994 1073991      71 1074003 1074000      70 1074006 1074000      70 1074006
 1074003      71 1074015 1074012      70 1074018 1074012      70 1074018 1074015
      71 1074027 1074024      70 1074030 1074024      70 1074030 1074027      71
 1074039 1074036      70 1074042 1074036      70 1074042 1074039      71 1074051
 1074048      70 1074054 1074048      70 1074054 1074051      71 1074063 1074060
      70 1074066 1074060      70 1074066 1074063      71 1074075 1074072      70
 1074078 1074072      70 1074078 1074075      71 1074087 1074084      70 1074090
 1074084      70 1074090 1074087      71 1074099 1074096      70 1074102 1074096
      70 1074102 1074099      71 1074111 1074108      70 1074114 1074108      70
 1074114 1074111      71 1074123 1074120      70 1074126 1074120      70 1074126
 1074123      71 1074135 1074132      70 1074138 1074132      70 1074138 1074135
      71 1074147 1074144      70 1074150 1074144      70 1074150 1074147      71
 1074159 1074156      70 1074162 1074156      70 1074162 1074159      71 1074171
 1074168      70 1074174 1074168      70 1074174 1074171      71 1074183 1074180
      70 1074186 1074180      70 1074186 1074183      71 1074195 1074192      70
 1074198 1074192      70 1074198 1074195      71 1074207 1074204      70 1074210
 1074204      70 1074210 1074207      71 1074219 1074216      70 1074222 1074216
      70 1074222 1074219      71 1074231 1074228      70 1074234 1074228      70
 1074234 1074231      71 1074243 1074240      70 1074246 1074240      70 1074246
 1074243      71 1074255 1074252      70 1074258 1074252      70 1074258 1074255
      71 1074267 1074264      70 1074270 1074264      70 1074270 1074267      71
 1074279 1074276      70 1074282 1074276      70 1074282 1074279      71 1074291
 1074288      70 1074294 1074288      70 1074294 1074291      71 1074303 1074300
      70 1074306 1074300      70 1074306 1074303      71 1074315 1074312      70
 1074318 1074312      70 1074318 1074315      71 1074327 1074324      70 1074330
 1074324      70 1074330 1074327      71 1074339 1074336      70 1074342 1074336
      70 1074342 1074339      71 1074351 1074348      70 1074354 1074348      70
 1074354 1074351      71 1074363 1074360      70 1074366 1074360      70 1074366
 1074363      71 1074375 1074372      70 1074378 1074372      70 1074378 1074375
      71 1074387 1074384      70 1074390 1074384      70 1074390 1074387      71
 1074399 1074396      70 1074402 1074396      70 1074402 1074399      71 1074411
 1074408      70 1074414 1074408      70 1074414 1074411      71 1074423 1074420
      70 1074426 1074420      70 1074426 1074423      71 1074435 1074432      70
 1074438 1074432      70 1074438 1074435      71 1074447 1074444      70 1074450
 1074444      70 1074450 1074447      71 1074459 1074456      70 1074462 1074456
      70 1074462 1074459      71 1074471 1074468      70 1074474 1074468      70
 1074474 1074471      71 1074483 1074480      70 1074486 1074480      70 1074486
 1074483      71 1074495 1074492      70 1074498 1074492      70 1074498 1074495
      71 1074507 1074504      70 1074510 1074504      70 1074510 1074507      71
 1074519 1074516      70 1074522 1074516      70 1074522 1074519      71 1074531
 1074528      70 1074534 1074528      70 1074534 1074531      71 1074543 1074540
      70 1074546 1074540      70 1074546 1074543      71 1074555 1074552      70
 1074558 1074552      70 1074558 1074555      71 1074567 1074564      70 1074570
 1074564      70 1074570 1074567      71 1074579 1074576      70 1074582 1074576
      70 1074582 1074579      71 1074591 1074588      70 1074594 1074588      70
 1074594 1074591      71 1074603 1074600      70 1074606 1074600      70 1074606
 1074603      71 1074615 1074612      70 1074618 1074612      70 1074618 1074615
      71 1074627 1074624      70 1074630 1074624      70 1074630 1074627      71
 1074639 1074636      70 1074642 1074636      70 1074642 1074639      71 1074651
 1074648      70 1074654 1074648      70 1074654 1074651      71 1074663 1074660
      70 1074666 1074660      70 1074666 1074663      71 1074675 1074672      70
 1074678 1074672      70 1074678 1074675      71 1074687 1074684      70 1074690
 1074684      70 1074690 1074687      71 1074699 1074696      70 1074702 1074696
      70 1074702 1074699      71 1074711 1074708      70 1074714 1074708      70
 1074714 1074711      71 1074723 1074720      70 1074726 1074720      70 1074726
 1074723      71 1074735 1074732      70 1074738 1074732      70 1074738 1074735
      71 1074747 1074744      70 1074750 1074744      70 1074750 1074747      71
 1074759 1074756      70 1074762 1074756      70 1074762 1074759      71 1074771
 1074768      70 1074774 1074768      70 1074774 1074771      71 1074783 1074780
      70 1074786 1074780      70 1074786 1074783      71 1074795 1074792      70
 1074798 1074792      70 1074798 1074795      71 1074807 1074804      70 1074810
 1074804      70 1074810 1074807      71 1074819 1074816      70 1074822 1074816
      70 1074822 1074819      71 1074831 1074828      70 1074834 1074828      70
 1074834 1074831      71 1074843 1074840      70 1074846 1074840      70 1074846
 1074843      71 1074855 1074852      70 1074858 1074852      70 1074858 1074855
      71 1074867 1074864      70 1074870 1074864      70 1074870 1074867      71
 1074879 1074876      70 1074882 1074876      70 1074882 1074879      71 1074891
 1074888      70 1074894 1074888      70 1074894 1074891      71 1074903 1074900
      70 1074906 1074900      70 1074906 1074903      71 1074915 1074912      70
 1074918 1074912      70 1074918 1074915      71 1074927 1074924      70 1074930
 1074924      70 1074930 1074927      71 1074939 1074936      70 1074942 1074936
      70 1074942 1074939      71 1074951 1074948      70 1074954 1074948      70
 1074954 1074951      71 1074963 1074960      70 1074966 1074960      70 1074966
 1074963      71 1074975 1074972      70 1074978 1074972      70 1074978 1074975
      71 1074987 1074984      70 1074990 1074984      70 1074990 1074987      71
 1074999 1074996      70 1075002 1074996      70 1075002 1074999      71 1075011
 1075008      70 1075014 1075008      70 1075014 1075011      71 1075023 1075020
      70 1075026 1075020      70 1075026 1075023      71 1075035 1075032      70
 1075038 1075032      70 1075038 1075035      71 1075047 1075044      70 1075050
 1075044      70 1075050 1075047      71 1075059 1075056      70 1075062 1075056
      70 1075062 1075059      71 1075071 1075068      70 1075074 1075068      70
 1075074 1075071      71 1075083 1075080      70 1075086 1075080      70 1075086
 1075083      71 1075095 1075092      70 1075098 1075092      70 1075098 1075095
      71 1075107 1075104      70 1075110 1075104      70 1075110 1075107      71
 1075119 1075116      70 1075122 1075116      70 1075122 1075119      71 1075131
 1075128      70 1075134 1075128      70 1075134 1075131      71 1075143 1075140
      70 1075146 1075140      70 1075146 1075143      71 1075155 1075152      70
 1075158 1075152      70 1075158 1075155      71 1075167 1075164      70 1075170
 1075164      70 1075170 1075167      71 1075179 1075176      70 1075182 1075176
      70 1075182 1075179      71 1075191 1075188      70 1075194 1075188      70
 1075194 1075191      71 1075203 1075200      70 1075206 1075200      70 1075206
 1075203      71 1075215 1075212      70 1075218 1075212      70 1075218 1075215
      71 1075227 1075224      70 1075230 1075224      70 1075230 1075227      71
 1075239 1075236      70 1075242 1075236      70 1075242 1075239      71 1075251
 1075248      70 1075254 1075248      70 1075254 1075251      71 1075263 1075260
      70 1075266 1075260      70 1075266 1075263      71 1075275 1075272      70
 1075278 1075272      70 1075278 1075275      71 1075287 1075284      70 1075290
 1075284      70 1075290 1075287      71 1075299 1075296      70 1075302 1075296
      70 1075302 1075299      71 1075311 1075308      70 1075314 1075308      70
 1075314 1075311      71 1075323 1075320      70 1075326 1075320      70 1075326
 1075323      71 1075335 1075332      70 1075338 1075332      70 1075338 1075335
      71 1075347 1075344      70 1075350 1075344      70 1075350 1075347      71
 1075359 1075356      70 1075362 1075356      70 1075362 1075359      71 1075371
 1075368      70 1075374 1075368      70 1075374 1075371      71 1075383 1075380
      70 1075386 1075380      70 1075386 1075383      71 1075395 1075392      70
 1075398 1075392      70 1075398 1075395      71 1075407 1075404      70 1075410
 1075404      70 1075410 1075407      71 1075419 1075416      70 1075422 1075416
      70 1075422 1075419      71 1075431 1075428      70 1075434 1075428      70
 1075434 1075431      71 1075443 1075440      70 1075446 1075440      70 1075446
 1075443      71 1075455 1075452      70 1075458 1075452      70 1075458 1075455
      71 1075467 1075464      70 1075470 1075464      70 1075470 1075467      71
 1075479 1075476      70 1075482 1075476      70 1075482 1075479      71 1075491
 1075488      70 1075494 1075488      70 1075494 1075491      71 1075503 1075500
      70 1075506 1075500      70 1075506 1075503      71 1075515 1075512      70
 1075518 1075512      70 1075518 1075515      71 1075527 1075524      70 1075530
 1075524      70 1075530 1075527      71 1075539 1075536      70 1075542 1075536
      70 1075542 1075539      71 1075551 1075548      70 1075554 1075548      70
 1075554 1075551      71 1075563 1075560      70 1075566 1075560      70 1075566
 1075563      71 1075575 1075572      70 1075578 1075572      70 1075578 1075575
      71 1075587 1075584      70 1075590 1075584      70 1075590 1075587      71
 1075599 1075596      70 1075602 1075596      70 1075602 1075599      71 1075611
 1075608      70 1075614 1075608      70 1075614 1075611      71 1075623 1075620
      70 1075626 1075620      70 1075626 1075623      71 1075635 1075632      70
 1075638 1075632      70 1075638 1075635      71 1075647 1075644      70 1075650
 1075644      70 1075650 1075647      71 1075659 1075656      70 1075662 1075656
      70 1075662 1075659      71 1075671 1075668      70 1075674 1075668      70
 1075674 1075671      71 1075683 1075680      70 1075686 1075680      70 1075686
 1075683      71 1075695 1075692      70 1075698 1075692      70 1075698 1075695
      71 1075707 1075704      70 1075710 1075704      70 1075710 1075707      71
 1075719 1075716      70 1075722 1075716      70 1075722 1075719      71 1075731
 1075728      70 1075734 1075728      70 1075734 1075731      71 1075743 1075740
      70 1075746 1075740      70 1075746 1075743      71 1075755 1075752      70
 1075758 1075752      70 1075758 1075755      71 1075767 1075764      70 1075770
 1075764      70 1075770 1075767      71 1075779 1075776      70 1075782 1075776
      70 1075782 1075779      71 1075791 1075788      70 1075794 1075788      70
 1075794 1075791      71 1075803 1075800      70 1075806 1075800      70 1075806
 1075803      71 1075815 1075812      70 1075818 1075812      70 1075818 1075815
      71 1075827 1075824      70 1075830 1075824      70 1075830 1075827      71
 1075839 1075836      70 1075842 1075836      70 1075842 1075839      71 1075851
 1075848      70 1075854 1075848      70 1075854 1075851      71 1075863 1075860
      70 1075866 1075860      70 1075866 1075863      71 1075875 1075872      70
 1075878 1075872      70 1075878 1075875      71 1075887 1075884      70 1075890
 1075884      70 1075890 1075887      71 1075899 1075896      70 1075902 1075896
      70 1075902 1075899      71 1075911 1075908      70 1075914 1075908      70
 1075914 1075911      71 1075923 1075920      70 1075926 1075920      70 1075926
 1075923      71 1075935 1075932      70 1075938 1075932      70 1075938 1075935
      71 1075947 1075944      70 1075950 1075944      70 1075950 1075947      71
 1075959 1075956      70 1075962 1075956      70 1075962 1075959      71 1075971
 1075968      70 1075974 1075968      70 1075974 1075971      71 1075983 1075980
      70 1075986 1075980      70 1075986 1075983      71 1075995 1075992      70
 1075998 1075992      70 1075998 1075995      71 1076007 1076004      70 1076010
 1076004      70 1076010 1076007      71 1076019 1076016      70 1076022 1076016
      70 1076022 1076019      71 1076031 1076028      70 1076034 1076028      70
 1076034 1076031      71 1076043 1076040      70 1076046 1076040      70 1076046
 1076043      71 1076055 1076052      70 1076058 1076052      70 1076058 1076055
      71 1076067 1076064      70 1076070 1076064      70 1076070 1076067      71
 1076079 1076076      70 1076082 1076076      70 1076082 1076079      71 1076091
 1076088      70 1076094 1076088      70 1076094 1076091      71 1076103 1076100
      70 1076106 1076100      70 1076106 1076103      71 1076115 1076112      70
 1076118 1076112      70 1076118 1076115      71 1076127 1076124      70 1076130
 1076124      70 1076130 1076127      71 1076139 1076136      70 1076142 1076136
      70 1076142 1076139      71 1076151 1076148      70 1076154 1076148      70
 1076154 1076151      71 1076163 1076160      70 1076166 1076160      70 1076166
 1076163      71 1076175 1076172      70 1076178 1076172      70 1076178 1076175
      71 1076187 1076184      70 1076190 1076184      70 1076190 1076187      71
 1076199 1076196      70 1076202 1076196      70 1076202 1076199      71 1076211
 1076208      70 1076214 1076208      70 1076214 1076211      71 1076223 1076220
      70 1076226 1076220      70 1076226 1076223      71 1076235 1076232      70
 1076238 1076232      70 1076238 1076235      71 1076247 1076244      70 1076250
 1076244      70 1076250 1076247      71 1076259 1076256      70 1076262 1076256
      70 1076262 1076259      71 1076271 1076268      70 1076274 1076268      70
 1076274 1076271      71 1076283 1076280      70 1076286 1076280      70 1076286
 1076283      71 1076295 1076292      70 1076298 1076292      70 1076298 1076295
      71 1076307 1076304      70 1076310 1076304      70 1076310 1076307      71
 1076319 1076316      70 1076322 1076316      70 1076322 1076319      71 1076331
 1076328      70 1076334 1076328      70 1076334 1076331      71 1076343 1076340
      70 1076346 1076340      70 1076346 1076343      71 1076355 1076352      70
 1076358 1076352      70 1076358 1076355      71 1076367 1076364      70 1076370
 1076364      70 1076370 1076367      71 1076379 1076376      70 1076382 1076376
      70 1076382 1076379      71 1076391 1076388      70 1076394 1076388      70
 1076394 1076391      71 1076403 1076400      70 1076406 1076400      70 1076406
 1076403      71 1076415 1076412      70 1076418 1076412      70 1076418 1076415
      71 1076427 1076424      70 1076430 1076424      70 1076430 1076427      71
 1076439 1076436      70 1076442 1076436      70 1076442 1076439      71 1076451
 1076448      70 1076454 1076448      70 1076454 1076451      71 1076463 1076460
      70 1076466 1076460      70 1076466 1076463      71 1076475 1076472      70
 1076478 1076472      70 1076478 1076475      71 1076487 1076484      70 1076490
 1076484      70 1076490 1076487      71 1076499 1076496      70 1076502 1076496
      70 1076502 1076499      71 1076511 1076508      70 1076514 1076508      70
 1076514 1076511      71 1076523 1076520      70 1076526 1076520      70 1076526
 1076523      71 1076535 1076532      70 1076538 1076532      70 1076538 1076535
      71 1076547 1076544      70 1076550 1076544      70 1076550 1076547      71
 1076559 1076556      70 1076562 1076556      70 1076562 1076559      71 1076571
 1076568      70 1076574 1076568      70 1076574 1076571      71 1076583 1076580
      70 1076586 1076580      70 1076586 1076583      71 1076595 1076592      70
 1076598 1076592      70 1076598 1076595      71 1076607 1076604      70 1076610
 1076604      70 1076610 1076607      71 1076619 1076616      70 1076622 1076616
      70 1076622 1076619      71 1076631 1076628      70 1076634 1076628      70
 1076634 1076631      71 1076643 1076640      70 1076646 1076640      70 1076646
 1076643      71 1076655 1076652      70 1076658 1076652      70 1076658 1076655
      71 1076667 1076664      70 1076670 1076664      70 1076670 1076667      71
 1076679 1076676      70 1076682 1076676      70 1076682 1076679      71 1076691
 1076688      70 1076694 1076688      70 1076694 1076691      71 1076703 1076700
      70 1076706 1076700      70 1076706 1076703      71 1076715 1076712      70
 1076718 1076712      70 1076718 1076715      71 1076727 1076724      70 1076730
 1076724      70 1076730 1076727      71 1076739 1076736      70 1076742 1076736
      70 1076742 1076739      71 1076751 1076748      70 1076754 1076748      70
 1076754 1076751      71 1076763 1076760      70 1076766 1076760      70 1076766
 1076763      71 1076775 1076772      70 1076778 1076772      70 1076778 1076775
      71 1076787 1076784      70 1076790 1076784      70 1076790 1076787      71
 1076799 1076796      70 1076802 1076796      70 1076802 1076799      71 1076811
 1076808      70 1076814 1076808      70 1076814 1076811      71 1076823 1076820
      70 1076826 1076820      70 1076826 1076823      71 1076835 1076832      70
 1076838 1076832      70 1076838 1076835      71 1076847 1076844      70 1076850
 1076844      70 1076850 1076847      71 1076859 1076856      70 1076862 1076856
      70 1076862 1076859      71 1076871 1076868      70 1076874 1076868      70
 1076874 1076871      71 1076883 1076880      70 1076886 1076880      70 1076886
 1076883      71 1076895 1076892      70 1076898 1076892      70 1076898 1076895
      71 1076907 1076904      70 1076910 1076904      70 1076910 1076907      71
 1076919 1076916      70 1076922 1076916      70 1076922 1076919      71 1076931
 1076928      70 1076934 1076928      70 1076934 1076931      71 1076943 1076940
      70 1076946 1076940      70 1076946 1076943      71 1076955 1076952      70
 1076958 1076952      70 1076958 1076955      71 1076967 1076964      70 1076970
 1076964      70 1076970 1076967      71 1076979 1076976      70 1076982 1076976
      70 1076982 1076979      71 1076991 1076988      70 1076994 1076988      70
 1076994 1076991      71 1077003 1077000      70 1077006 1077000      70 1077006
 1077003      71 1077015 1077012      70 1077018 1077012      70 1077018 1077015
      71 1077027 1077024      70 1077030 1077024      70 1077030 1077027      71
 1077039 1077036      70 1077042 1077036      70 1077042 1077039      71 1077051
 1077048      70 1077054 1077048      70 1077054 1077051      71 1077063 1077060
      70 1077066 1077060      70 1077066 1077063      71 1077075 1077072      70
 1077078 1077072      70 1077078 1077075      71 1077087 1077084      70 1077090
 1077084      70 1077090 1077087      71 1077099 1077096      70 1077102 1077096
      70 1077102 1077099      71 1077111 1077108      70 1077114 1077108      70
 1077114 1077111      71 1077123 1077120      70 1077126 1077120      70 1077126
 1077123      71 1077135 1077132      70 1077138 1077132      70 1077138 1077135
      71 1077147 1077144      70 1077150 1077144      70 1077150 1077147      71
 1077159 1077156      70 1077162 1077156      70 1077162 1077159      71 1077171
 1077168      70 1077174 1077168      70 1077174 1077171      71 1077183 1077180
      70 1077186 1077180      70 1077186 1077183      71 1077195 1077192      70
 1077198 1077192      70 1077198 1077195      71 1077207 1077204      70 1077210
 1077204      70 1077210 1077207      71 1077219 1077216      70 1077222 1077216
      70 1077222 1077219      71 1077231 1077228      70 1077234 1077228      70
 1077234 1077231      71 1077243 1077240      70 1077246 1077240      70 1077246
 1077243      71 1077255 1077252      70 1077258 1077252      70 1077258 1077255
      71 1077267 1077264      70 1077270 1077264      70 1077270 1077267      71
 1077279 1077276      70 1077282 1077276      70 1077282 1077279      71 1077291
 1077288      70 1077294 1077288      70 1077294 1077291      71 1077303 1077300
      70 1077306 1077300      70 1077306 1077303      71 1077315 1077312      70
 1077318 1077312      70 1077318 1077315      71 1077327 1077324      70 1077330
 1077324      70 1077330 1077327      71 1077339 1077336      70 1077342 1077336
      70 1077342 1077339      71 1077351 1077348      70 1077354 1077348      70
 1077354 1077351      71 1077363 1077360      70 1077366 1077360      70 1077366
 1077363      71 1077375 1077372      70 1077378 1077372      70 1077378 1077375
      71 1077387 1077384      70 1077390 1077384      70 1077390 1077387      71
 1077399 1077396      70 1077402 1077396      70 1077402 1077399      71 1077411
 1077408      70 1077414 1077408      70 1077414 1077411      71 1077423 1077420
      70 1077426 1077420      70 1077426 1077423      71 1077435 1077432      70
 1077438 1077432      70 1077438 1077435      71 1077447 1077444      70 1077450
 1077444      70 1077450 1077447      71 1077459 1077456      70 1077462 1077456
      70 1077462 1077459      71 1077471 1077468      70 1077474 1077468      70
 1077474 1077471      71 1077483 1077480      70 1077486 1077480      70 1077486
 1077483      71 1077495 1077492      70 1077498 1077492      70 1077498 1077495
      71 1077507 1077504      70 1077510 1077504      70 1077510 1077507      71
 1077519 1077516      70 1077522 1077516      70 1077522 1077519      71 1077531
 1077528      70 1077534 1077528      70 1077534 1077531      71 1077543 1077540
      70 1077546 1077540      70 1077546 1077543      71 1077555 1077552      70
 1077558 1077552      70 1077558 1077555      71 1077567 1077564      70 1077570
 1077564      70 1077570 1077567      71 1077579 1077576      70 1077582 1077576
      70 1077582 1077579      71 1077591 1077588      70 1077594 1077588      70
 1077594 1077591      71 1077603 1077600      70 1077606 1077600      70 1077606
 1077603      71 1077615 1077612      70 1077618 1077612      70 1077618 1077615
      71 1077627 1077624      70 1077630 1077624      70 1077630 1077627      71
 1077639 1077636      70 1077642 1077636      70 1077642 1077639      71 1077651
 1077648      70 1077654 1077648      70 1077654 1077651      71 1077663 1077660
      70 1077666 1077660      70 1077666 1077663      71 1077675 1077672      70
 1077678 1077672      70 1077678 1077675      71 1077687 1077684      70 1077690
 1077684      70 1077690 1077687      71 1077699 1077696      70 1077702 1077696
      70 1077702 1077699      71 1077711 1077708      70 1077714 1077708      70
 1077714 1077711      71 1077723 1077720      70 1077726 1077720      70 1077726
 1077723      71 1077735 1077732      70 1077738 1077732      70 1077738 1077735
      71 1077747 1077744      70 1077750 1077744      70 1077750 1077747      71
 1077759 1077756      70 1077762 1077756      70 1077762 1077759      71 1077771
 1077768      70 1077774 1077768      70 1077774 1077771      71 1077783 1077780
      70 1077786 1077780      70 1077786 1077783      71 1077795 1077792      70
 1077798 1077792      70 1077798 1077795      71 1077807 1077804      70 1077810
 1077804      70 1077810 1077807      71 1077819 1077816      70 1077822 1077816
      70 1077822 1077819      71 1077831 1077828      70 1077834 1077828      70
 1077834 1077831      71 1077843 1077840      70 1077846 1077840      70 1077846
 1077843      71 1077855 1077852      70 1077858 1077852      70 1077858 1077855
      71 1077867 1077864      70 1077870 1077864      70 1077870 1077867      71
 1077879 1077876      70 1077882 1077876      70 1077882 1077879      71 1077891
 1077888      70 1077894 1077888      70 1077894 1077891      71 1077903 1077900
      70 1077906 1077900      70 1077906 1077903      71 1077915 1077912      70
 1077918 1077912      70 1077918 1077915      71 1077927 1077924      70 1077930
 1077924      70 1077930 1077927      71 1077939 1077936      70 1077942 1077936
      70 1077942 1077939      71 1077951 1077948      70 1077954 1077948      70
 1077954 1077951      71 1077963 1077960      70 1077966 1077960      70 1077966
 1077963      71 1077975 1077972      70 1077978 1077972      70 1077978 1077975
      71 1077987 1077984      70 1077990 1077984      70 1077990 1077987      71
 1077999 1077996      70 1078002 1077996      70 1078002 1077999      71 1078011
 1078008      70 1078014 1078008      70 1078014 1078011      71 1078023 1078020
      70 1078026 1078020      70 1078026 1078023      71 1078035 1078032      70
 1078038 1078032      70 1078038 1078035      71 1078047 1078044      70 1078050
 1078044      70 1078050 1078047      71 1078059 1078056      70 1078062 1078056
      70 1078062 1078059      71 1078071 1078068      70 1078074 1078068      70
 1078074 1078071      71 1078083 1078080      70 1078086 1078080      70 1078086
 1078083      71 1078095 1078092      70 1078098 1078092      70 1078098 1078095
      71 1078107 1078104      70 1078110 1078104      70 1078110 1078107      71
 1078119 1078116      70 1078122 1078116      70 1078122 1078119      71 1078131
 1078128      70 1078134 1078128      70 1078134 1078131      71 1078143 1078140
      70 1078146 1078140      70 1078146 1078143      71 1078155 1078152      70
 1078158 1078152      70 1078158 1078155      71 1078167 1078164      70 1078170
 1078164      70 1078170 1078167      71 1078179 1078176      70 1078182 1078176
      70 1078182 1078179      71 1078191 1078188      70 1078194 1078188      70
 1078194 1078191      71 1078203 1078200      70 1078206 1078200      70 1078206
 1078203      71 1078215 1078212      70 1078218 1078212      70 1078218 1078215
      71 1078227 1078224      70 1078230 1078224      70 1078230 1078227      71
 1078239 1078236      70 1078242 1078236      70 1078242 1078239      71 1078251
 1078248      70 1078254 1078248      70 1078254 1078251      71 1078263 1078260
      70 1078266 1078260      70 1078266 1078263      71 1078275 1078272      70
 1078278 1078272      70 1078278 1078275      71 1078287 1078284      70 1078290
 1078284      70 1078290 1078287      71 1078299 1078296      70 1078302 1078296
      70 1078302 1078299      71 1078311 1078308      70 1078314 1078308      70
 1078314 1078311      71 1078323 1078320      70 1078326 1078320      70 1078326
 1078323      71 1078335 1078332      70 1078338 1078332      70 1078338 1078335
      71 1078347 1078344      70 1078350 1078344      70 1078350 1078347      71
 1078359 1078356      70 1078362 1078356      70 1078362 1078359      71 1078371
 1078368      70 1078374 1078368      70 1078374 1078371      71 1078383 1078380
      70 1078386 1078380      70 1078386 1078383      71 1078395 1078392      70
 1078398 1078392      70 1078398 1078395      71 1078407 1078404      70 1078410
 1078404      70 1078410 1078407      71 1078419 1078416      70 1078422 1078416
      70 1078422 1078419      71 1078431 1078428      70 1078434 1078428      70
 1078434 1078431      71 1078443 1078440      70 1078446 1078440      70 1078446
 1078443      71 1078455 1078452      70 1078458 1078452      70 1078458 1078455
      71 1078467 1078464      70 1078470 1078464      70 1078470 1078467      71
 1078479 1078476      70 1078482 1078476      70 1078482 1078479      71 1078491
 1078488      70 1078494 1078488      70 1078494 1078491      71 1078503 1078500
      70 1078506 1078500      70 1078506 1078503      71 1078515 1078512      70
 1078518 1078512      70 1078518 1078515      71 1078527 1078524      70 1078530
 1078524      70 1078530 1078527      71 1078539 1078536      70 1078542 1078536
      70 1078542 1078539      71 1078551 1078548      70 1078554 1078548      70
 1078554 1078551      71 1078563 1078560      70 1078566 1078560      70 1078566
 1078563      71 1078575 1078572      70 1078578 1078572      70 1078578 1078575
      71 1078587 1078584      70 1078590 1078584      70 1078590 1078587      71
 1078599 1078596      70 1078602 1078596      70 1078602 1078599      71 1078611
 1078608      70 1078614 1078608      70 1078614 1078611      71 1078623 1078620
      70 1078626 1078620      70 1078626 1078623      71 1078635 1078632      70
 1078638 1078632      70 1078638 1078635      71 1078647 1078644      70 1078650
 1078644      70 1078650 1078647      71 1078659 1078656      70 1078662 1078656
      70 1078662 1078659      71 1078671 1078668      70 1078674 1078668      70
 1078674 1078671      71 1078683 1078680      70 1078686 1078680      70 1078686
 1078683      71 1078695 1078692      70 1078698 1078692      70 1078698 1078695
      71 1078707 1078704      70 1078710 1078704      70 1078710 1078707      71
 1078719 1078716      70 1078722 1078716      70 1078722 1078719      71 1078731
 1078728      70 1078734 1078728      70 1078734 1078731      71 1078743 1078740
      70 1078746 1078740      70 1078746 1078743      71 1078755 1078752      70
 1078758 1078752      70 1078758 1078755      71 1078767 1078764      70 1078770
 1078764      70 1078770 1078767      71 1078779 1078776      70 1078782 1078776
      70 1078782 1078779      71 1078791 1078788      70 1078794 1078788      70
 1078794 1078791      71 1078803 1078800      70 1078806 1078800      70 1078806
 1078803      71 1078815 1078812      70 1078818 1078812      70 1078818 1078815
      71 1078827 1078824      70 1078830 1078824      70 1078830 1078827      71
 1078839 1078836      70 1078842 1078836      70 1078842 1078839      71 1078851
 1078848      70 1078854 1078848      70 1078854 1078851      71 1078863 1078860
      70 1078866 1078860      70 1078866 1078863      71 1078875 1078872      70
 1078878 1078872      70 1078878 1078875      71 1078887 1078884      70 1078890
 1078884      70 1078890 1078887      71 1078899 1078896      70 1078902 1078896
      70 1078902 1078899      71 1078911 1078908      70 1078914 1078908      70
 1078914 1078911      71 1078923 1078920      70 1078926 1078920      70 1078926
 1078923      71 1078935 1078932      70 1078938 1078932      70 1078938 1078935
      71 1078947 1078944      70 1078950 1078944      70 1078950 1078947      71
 1078959 1078956      70 1078962 1078956      70 1078962 1078959      71 1078971
 1078968      70 1078974 1078968      70 1078974 1078971      71 1078983 1078980
      70 1078986 1078980      70 1078986 1078983      71 1078995 1078992      70
 1078998 1078992      70 1078998 1078995      71 1079007 1079004      70 1079010
 1079004      70 1079010 1079007      71 1079019 1079016      70 1079022 1079016
      70 1079022 1079019      71 1079031 1079028      70 1079034 1079028      70
 1079034 1079031      71 1079043 1079040      70 1079046 1079040      70 1079046
 1079043      71 1079055 1079052      70 1079058 1079052      70 1079058 1079055
      71 1079067 1079064      70 1079070 1079064      70 1079070 1079067      71
 1079079 1079076      70 1079082 1079076      70 1079082 1079079      71 1079091
 1079088      70 1079094 1079088      70 1079094 1079091      71 1079103 1079100
      70 1079106 1079100      70 1079106 1079103      71 1079115 1079112      70
 1079118 1079112      70 1079118 1079115      71 1079127 1079124      70 1079130
 1079124      70 1079130 1079127      71 1079139 1079136      70 1079142 1079136
      70 1079142 1079139      71 1079151 1079148      70 1079154 1079148      70
 1079154 1079151      71 1079163 1079160      70 1079166 1079160      70 1079166
 1079163      71 1079175 1079172      70 1079178 1079172      70 1079178 1079175
      71 1079187 1079184      70 1079190 1079184      70 1079190 1079187      71
 1079199 1079196      70 1079202 1079196      70 1079202 1079199      71 1079211
 1079208      70 1079214 1079208      70 1079214 1079211      71 1079223 1079220
      70 1079226 1079220      70 1079226 1079223      71 1079235 1079232      70
 1079238 1079232      70 1079238 1079235      71 1079247 1079244      70 1079250
 1079244      70 1079250 1079247      71 1079259 1079256      70 1079262 1079256
      70 1079262 1079259      71 1079271 1079268      70 1079274 1079268      70
 1079274 1079271      71 1079283 1079280      70 1079286 1079280      70 1079286
 1079283      71 1079295 1079292      70 1079298 1079292      70 1079298 1079295
      71 1079307 1079304      70 1079310 1079304      70 1079310 1079307      71
 1079319 1079316      70 1079322 1079316      70 1079322 1079319      71 1079331
 1079328      70 1079334 1079328      70 1079334 1079331      71 1079343 1079340
      70 1079346 1079340      70 1079346 1079343      71 1079355 1079352      70
 1079358 1079352      70 1079358 1079355      71 1079367 1079364      70 1079370
 1079364      70 1079370 1079367      71 1079379 1079376      70 1079382 1079376
      70 1079382 1079379      71 1079391 1079388      70 1079394 1079388      70
 1079394 1079391      71 1079403 1079400      70 1079406 1079400      70 1079406
 1079403      71 1079415 1079412      70 1079418 1079412      70 1079418 1079415
      71 1079427 1079424      70 1079430 1079424      70 1079430 1079427      71
 1079439 1079436      70 1079442 1079436      70 1079442 1079439      71 1079451
 1079448      70 1079454 1079448      70 1079454 1079451      71 1079463 1079460
      70 1079466 1079460      70 1079466 1079463      71 1079475 1079472      70
 1079478 1079472      70 1079478 1079475      71 1079487 1079484      70 1079490
 1079484      70 1079490 1079487      71 1079499 1079496      70 1079502 1079496
      70 1079502 1079499      71 1079511 1079508      70 1079514 1079508      70
 1079514 1079511      71 1079523 1079520      70 1079526 1079520      70 1079526
 1079523      71 1079535 1079532      70 1079538 1079532      70 1079538 1079535
      71 1079547 1079544      70 1079550 1079544      70 1079550 1079547      71
 1079559 1079556      70 1079562 1079556      70 1079562 1079559      71 1079571
 1079568      70 1079574 1079568      70 1079574 1079571      71 1079583 1079580
      70 1079586 1079580      70 1079586 1079583      71 1079595 1079592      70
 1079598 1079592      70 1079598 1079595      71 1079607 1079604      70 1079610
 1079604      70 1079610 1079607      71 1079619 1079616      70 1079622 1079616
      70 1079622 1079619      71 1079631 1079628      70 1079634 1079628      70
 1079634 1079631      71 1079643 1079640      70 1079646 1079640      70 1079646
 1079643      71 1079655 1079652      70 1079658 1079652      70 1079658 1079655
      71 1079667 1079664      70 1079670 1079664      70 1079670 1079667      71
 1079679 1079676      70 1079682 1079676      70 1079682 1079679      71 1079691
 1079688      70 1079694 1079688      70 1079694 1079691      71 1079703 1079700
      70 1079706 1079700      70 1079706 1079703      71 1079715 1079712      70
 1079718 1079712      70 1079718 1079715      71 1079727 1079724      70 1079730
 1079724      70 1079730 1079727      71 1079739 1079736      70 1079742 1079736
      70 1079742 1079739      71 1079751 1079748      70 1079754 1079748      70
 1079754 1079751      71 1079763 1079760      70 1079766 1079760      70 1079766
 1079763      71 1079775 1079772      70 1079778 1079772      70 1079778 1079775
      71 1079787 1079784      70 1079790 1079784      70 1079790 1079787      71
 1079799 1079796      70 1079802 1079796      70 1079802 1079799      71 1079811
 1079808      70 1079814 1079808      70 1079814 1079811      71 1079823 1079820
      70 1079826 1079820      70 1079826 1079823      71 1079835 1079832      70
 1079838 1079832      70 1079838 1079835      71 1079847 1079844      70 1079850
 1079844      70 1079850 1079847      71 1079859 1079856      70 1079862 1079856
      70 1079862 1079859      71 1079871 1079868      70 1079874 1079868      70
 1079874 1079871      71 1079883 1079880      70 1079886 1079880      70 1079886
 1079883      71 1079895 1079892      70 1079898 1079892      70 1079898 1079895
      71 1079907 1079904      70 1079910 1079904      70 1079910 1079907      71
 1079919 1079916      70 1079922 1079916      70 1079922 1079919      71 1079931
 1079928      70 1079934 1079928      70 1079934 1079931      71 1079943 1079940
      70 1079946 1079940      70 1079946 1079943      71 1079955 1079952      70
 1079958 1079952      70 1079958 1079955      71 1079967 1079964      70 1079970
 1079964      70 1079970 1079967      71 1079979 1079976      70 1079982 1079976
      70 1079982 1079979      71 1079991 1079988      70 1079994 1079988      70
 1079994 1079991      71 1080003 1080000      70 1080006 1080000      70 1080006
 1080003      71 1080015 1080012      70 1080018 1080012      70 1080018 1080015
      71 1080027 1080024      70 1080030 1080024      70 1080030 1080027      71
 1080039 1080036      70 1080042 1080036      70 1080042 1080039      71 1080051
 1080048      70 1080054 1080048      70 1080054 1080051      71 1080063 1080060
      70 1080066 1080060      70 1080066 1080063      71 1080075 1080072      70
 1080078 1080072      70 1080078 1080075      71 1080087 1080084      70 1080090
 1080084      70 1080090 1080087      71 1080099 1080096      70 1080102 1080096
      70 1080102 1080099      71 1080111 1080108      70 1080114 1080108      70
 1080114 1080111      71 1080123 1080120      70 1080126 1080120      70 1080126
 1080123      71 1080135 1080132      70 1080138 1080132      70 1080138 1080135
      71 1080147 1080144      70 1080150 1080144      70 1080150 1080147      71
 1080159 1080156      70 1080162 1080156      70 1080162 1080159      71 1080171
 1080168      70 1080174 1080168      70 1080174 1080171      71 1080183 1080180
      70 1080186 1080180      70 1080186 1080183      71 1080195 1080192      70
 1080198 1080192      70 1080198 1080195      71 1080207 1080204      70 1080210
 1080204      70 1080210 1080207      71 1080219 1080216      70 1080222 1080216
      70 1080222 1080219      71 1080231 1080228      70 1080234 1080228      70
 1080234 1080231      71 1080243 1080240      70 1080246 1080240      70 1080246
 1080243      71 1080255 1080252      70 1080258 1080252      70 1080258 1080255
      71 1080267 1080264      70 1080270 1080264      70 1080270 1080267      71
 1080279 1080276      70 1080282 1080276      70 1080282 1080279      71 1080291
 1080288      70 1080294 1080288      70 1080294 1080291      71 1080303 1080300
      70 1080306 1080300      70 1080306 1080303      71 1080315 1080312      70
 1080318 1080312      70 1080318 1080315      71 1080327 1080324      70 1080330
 1080324      70 1080330 1080327      71 1080339 1080336      70 1080342 1080336
      70 1080342 1080339      71 1080351 1080348      70 1080354 1080348      70
 1080354 1080351      71 1080363 1080360      70 1080366 1080360      70 1080366
 1080363      71 1080375 1080372      70 1080378 1080372      70 1080378 1080375
      71 1080387 1080384      70 1080390 1080384      70 1080390 1080387      71
 1080399 1080396      70 1080402 1080396      70 1080402 1080399      71 1080411
 1080408      70 1080414 1080408      70 1080414 1080411      71 1080423 1080420
      70 1080426 1080420      70 1080426 1080423      71 1080435 1080432      70
 1080438 1080432      70 1080438 1080435      71 1080447 1080444      70 1080450
 1080444      70 1080450 1080447      71 1080459 1080456      70 1080462 1080456
      70 1080462 1080459      71 1080471 1080468      70 1080474 1080468      70
 1080474 1080471      71 1080483 1080480      70 1080486 1080480      70 1080486
 1080483      71 1080495 1080492      70 1080498 1080492      70 1080498 1080495
      71 1080507 1080504      70 1080510 1080504      70 1080510 1080507      71
 1080519 1080516      70 1080522 1080516      70 1080522 1080519      71 1080531
 1080528      70 1080534 1080528      70 1080534 1080531      71 1080543 1080540
      70 1080546 1080540      70 1080546 1080543      71 1080555 1080552      70
 1080558 1080552      70 1080558 1080555      71 1080567 1080564      70 1080570
 1080564      70 1080570 1080567      71 1080579 1080576      70 1080582 1080576
      70 1080582 1080579      71 1080591 1080588      70 1080594 1080588      70
 1080594 1080591      71 1080603 1080600      70 1080606 1080600      70 1080606
 1080603      71 1080615 1080612      70 1080618 1080612      70 1080618 1080615
      71 1080627 1080624      70 1080630 1080624      70 1080630 1080627      71
 1080639 1080636      70 1080642 1080636      70 1080642 1080639      71 1080651
 1080648      70 1080654 1080648      70 1080654 1080651      71 1080663 1080660
      70 1080666 1080660      70 1080666 1080663      71 1080675 1080672      70
 1080678 1080672      70 1080678 1080675      71 1080687 1080684      70 1080690
 1080684      70 1080690 1080687      71 1080699 1080696      70 1080702 1080696
      70 1080702 1080699      71 1080711 1080708      70 1080714 1080708      70
 1080714 1080711      71 1080723 1080720      70 1080726 1080720      70 1080726
 1080723      71 1080735 1080732      70 1080738 1080732      70 1080738 1080735
      71 1080747 1080744      70 1080750 1080744      70 1080750 1080747      71
 1080759 1080756      70 1080762 1080756      70 1080762 1080759      71 1080771
 1080768      70 1080774 1080768      70 1080774 1080771      71 1080783 1080780
      70 1080786 1080780      70 1080786 1080783      71 1080795 1080792      70
 1080798 1080792      70 1080798 1080795      71 1080807 1080804      70 1080810
 1080804      70 1080810 1080807      71 1080819 1080816      70 1080822 1080816
      70 1080822 1080819      71 1080831 1080828      70 1080834 1080828      70
 1080834 1080831      71 1080843 1080840      70 1080846 1080840      70 1080846
 1080843      71 1080855 1080852      70 1080858 1080852      70 1080858 1080855
      71 1080867 1080864      70 1080870 1080864      70 1080870 1080867      71
 1080879 1080876      70 1080882 1080876      70 1080882 1080879      71 1080891
 1080888      70 1080894 1080888      70 1080894 1080891      71 1080903 1080900
      70 1080906 1080900      70 1080906 1080903      71 1080915 1080912      70
 1080918 1080912      70 1080918 1080915      71 1080927 1080924      70 1080930
 1080924      70 1080930 1080927      71 1080939 1080936      70 1080942 1080936
      70 1080942 1080939      71 1080951 1080948      70 1080954 1080948      70
 1080954 1080951      71 1080963 1080960      70 1080966 1080960      70 1080966
 1080963      71 1080975 1080972      70 1080978 1080972      70 1080978 1080975
      71 1080987 1080984      70 1080990 1080984      70 1080990 1080987      71
 1080999 1080996      70 1081002 1080996      70 1081002 1080999      71 1081011
 1081008      70 1081014 1081008      70 1081014 1081011      71 1081023 1081020
      70 1081026 1081020      70 1081026 1081023      71 1081035 1081032      70
 1081038 1081032      70 1081038 1081035      71 1081047 1081044      70 1081050
 1081044      70 1081050 1081047      71 1081059 1081056      70 1081062 1081056
      70 1081062 1081059      71 1081071 1081068      70 1081074 1081068      70
 1081074 1081071      71 1081083 1081080      70 1081086 1081080      70 1081086
 1081083      71 1081095 1081092      70 1081098 1081092      70 1081098 1081095
      71 1081107 1081104      70 1081110 1081104      70 1081110 1081107      71
 1081119 1081116      70 1081122 1081116      70 1081122 1081119      71 1081131
 1081128      70 1081134 1081128      70 1081134 1081131      71 1081143 1081140
      70 1081146 1081140      70 1081146 1081143      71 1081155 1081152      70
 1081158 1081152      70 1081158 1081155      71 1081167 1081164      70 1081170
 1081164      70 1081170 1081167      71 1081179 1081176      70 1081182 1081176
      70 1081182 1081179      71 1081191 1081188      70 1081194 1081188      70
 1081194 1081191      71 1081203 1081200      70 1081206 1081200      70 1081206
 1081203      71 1081215 1081212      70 1081218 1081212      70 1081218 1081215
      71 1081227 1081224      70 1081230 1081224      70 1081230 1081227      71
 1081239 1081236      70 1081242 1081236      70 1081242 1081239      71 1081251
 1081248      70 1081254 1081248      70 1081254 1081251      71 1081263 1081260
      70 1081266 1081260      70 1081266 1081263      71 1081275 1081272      70
 1081278 1081272      70 1081278 1081275      71 1081287 1081284      70 1081290
 1081284      70 1081290 1081287      71 1081299 1081296      70 1081302 1081296
      70 1081302 1081299      71 1081311 1081308      70 1081314 1081308      70
 1081314 1081311      71 1081323 1081320      70 1081326 1081320      70 1081326
 1081323      71 1081335 1081332      70 1081338 1081332      70 1081338 1081335
      71 1081347 1081344      70 1081350 1081344      70 1081350 1081347      71
 1081359 1081356      70 1081362 1081356      70 1081362 1081359      71 1081371
 1081368      70 1081374 1081368      70 1081374 1081371      71 1081383 1081380
      70 1081386 1081380      70 1081386 1081383      71 1081395 1081392      70
 1081398 1081392      70 1081398 1081395      71 1081407 1081404      70 1081410
 1081404      70 1081410 1081407      71 1081419 1081416      70 1081422 1081416
      70 1081422 1081419      71 1081431 1081428      70 1081434 1081428      70
 1081434 1081431      71 1081443 1081440      70 1081446 1081440      70 1081446
 1081443      71 1081455 1081452      70 1081458 1081452      70 1081458 1081455
      71 1081467 1081464      70 1081470 1081464      70 1081470 1081467      71
 1081479 1081476      70 1081482 1081476      70 1081482 1081479      71 1081491
 1081488      70 1081494 1081488      70 1081494 1081491      71 1081503 1081500
      70 1081506 1081500      70 1081506 1081503      71 1081515 1081512      70
 1081518 1081512      70 1081518 1081515      71 1081527 1081524      70 1081530
 1081524      70 1081530 1081527      71 1081539 1081536      70 1081542 1081536
      70 1081542 1081539      71 1081551 1081548      70 1081554 1081548      70
 1081554 1081551      71 1081563 1081560      70 1081566 1081560      70 1081566
 1081563      71 1081575 1081572      70 1081578 1081572      70 1081578 1081575
      71 1081587 1081584      70 1081590 1081584      70 1081590 1081587      71
 1081599 1081596      70 1081602 1081596      70 1081602 1081599      71 1081611
 1081608      70 1081614 1081608      70 1081614 1081611      71 1081623 1081620
      70 1081626 1081620      70 1081626 1081623      71 1081635 1081632      70
 1081638 1081632      70 1081638 1081635      71 1081647 1081644      70 1081650
 1081644      70 1081650 1081647      71 1081659 1081656      70 1081662 1081656
      70 1081662 1081659      71 1081671 1081668      70 1081674 1081668      70
 1081674 1081671      71 1081683 1081680      70 1081686 1081680      70 1081686
 1081683      71 1081695 1081692      70 1081698 1081692      70 1081698 1081695
      71 1081707 1081704      70 1081710 1081704      70 1081710 1081707      71
 1081719 1081716      70 1081722 1081716      70 1081722 1081719      71 1081731
 1081728      70 1081734 1081728      70 1081734 1081731      71 1081743 1081740
      70 1081746 1081740      70 1081746 1081743      71 1081755 1081752      70
 1081758 1081752      70 1081758 1081755      71 1081767 1081764      70 1081770
 1081764      70 1081770 1081767      71 1081779 1081776      70 1081782 1081776
      70 1081782 1081779      71 1081791 1081788      70 1081794 1081788      70
 1081794 1081791      71 1081803 1081800      70 1081806 1081800      70 1081806
 1081803      71 1081815 1081812      70 1081818 1081812      70 1081818 1081815
      71 1081827 1081824      70 1081830 1081824      70 1081830 1081827      71
 1081839 1081836      70 1081842 1081836      70 1081842 1081839      71 1081851
 1081848      70 1081854 1081848      70 1081854 1081851      71 1081863 1081860
      70 1081866 1081860      70 1081866 1081863      71 1081875 1081872      70
 1081878 1081872      70 1081878 1081875      71 1081887 1081884      70 1081890
 1081884      70 1081890 1081887      71 1081899 1081896      70 1081902 1081896
      70 1081902 1081899      71 1081911 1081908      70 1081914 1081908      70
 1081914 1081911      71 1081923 1081920      70 1081926 1081920      70 1081926
 1081923      71 1081935 1081932      70 1081938 1081932      70 1081938 1081935
      71 1081947 1081944      70 1081950 1081944      70 1081950 1081947      71
 1081959 1081956      70 1081962 1081956      70 1081962 1081959      71 1081971
 1081968      70 1081974 1081968      70 1081974 1081971      71 1081983 1081980
      70 1081986 1081980      70 1081986 1081983      71 1081995 1081992      70
 1081998 1081992      70 1081998 1081995      71 1082007 1082004      70 1082010
 1082004      70 1082010 1082007      71 1082019 1082016      70 1082022 1082016
      70 1082022 1082019      71 1082031 1082028      70 1082034 1082028      70
 1082034 1082031      71 1082043 1082040      70 1082046 1082040      70 1082046
 1082043      71 1082055 1082052      70 1082058 1082052      70 1082058 1082055
      71 1082067 1082064      70 1082070 1082064      70 1082070 1082067      71
 1082079 1082076      70 1082082 1082076      70 1082082 1082079      71 1082091
 1082088      70 1082094 1082088      70 1082094 1082091      71 1082103 1082100
      70 1082106 1082100      70 1082106 1082103      71 1082115 1082112      70
 1082118 1082112      70 1082118 1082115      71 1082127 1082124      70 1082130
 1082124      70 1082130 1082127      71 1082139 1082136      70 1082142 1082136
      70 1082142 1082139      71 1082151 1082148      70 1082154 1082148      70
 1082154 1082151      71 1082163 1082160      70 1082166 1082160      70 1082166
 1082163      71 1082175 1082172      70 1082178 1082172      70 1082178 1082175
      71 1082187 1082184      70 1082190 1082184      70 1082190 1082187      71
 1082199 1082196      70 1082202 1082196      70 1082202 1082199      71 1082211
 1082208      70 1082214 1082208      70 1082214 1082211      71 1082223 1082220
      70 1082226 1082220      70 1082226 1082223      71 1082235 1082232      70
 1082238 1082232      70 1082238 1082235      71 1082247 1082244      70 1082250
 1082244      70 1082250 1082247      71 1082259 1082256      70 1082262 1082256
      70 1082262 1082259      71 1082271 1082268      70 1082274 1082268      70
 1082274 1082271      71 1082283 1082280      70 1082286 1082280      70 1082286
 1082283      71 1082295 1082292      70 1082298 1082292      70 1082298 1082295
      71 1082307 1082304      70 1082310 1082304      70 1082310 1082307      71
 1082319 1082316      70 1082322 1082316      70 1082322 1082319      71 1082331
 1082328      70 1082334 1082328      70 1082334 1082331      71 1082343 1082340
      70 1082346 1082340      70 1082346 1082343      71 1082355 1082352      70
 1082358 1082352      70 1082358 1082355      71 1082367 1082364      70 1082370
 1082364      70 1082370 1082367      71 1082379 1082376      70 1082382 1082376
      70 1082382 1082379      71 1082391 1082388      70 1082394 1082388      70
 1082394 1082391      71 1082403 1082400      70 1082406 1082400      70 1082406
 1082403      71 1082415 1082412      70 1082418 1082412      70 1082418 1082415
      71 1082427 1082424      70 1082430 1082424      70 1082430 1082427      71
 1082439 1082436      70 1082442 1082436      70 1082442 1082439      71 1082451
 1082448      70 1082454 1082448      70 1082454 1082451      71 1082463 1082460
      70 1082466 1082460      70 1082466 1082463      71 1082475 1082472      70
 1082478 1082472      70 1082478 1082475      71 1082487 1082484      70 1082490
 1082484      70 1082490 1082487      71 1082499 1082496      70 1082502 1082496
      70 1082502 1082499      71 1082511 1082508      70 1082514 1082508      70
 1082514 1082511      71 1082523 1082520      70 1082526 1082520      70 1082526
 1082523      71 1082535 1082532      70 1082538 1082532      70 1082538 1082535
      71 1082547 1082544      70 1082550 1082544      70 1082550 1082547      71
 1082559 1082556      70 1082562 1082556      70 1082562 1082559      71 1082571
 1082568      70 1082574 1082568      70 1082574 1082571      71 1082583 1082580
      70 1082586 1082580      70 1082586 1082583      71 1082595 1082592      70
 1082598 1082592      70 1082598 1082595      71 1082607 1082604      70 1082610
 1082604      70 1082610 1082607      71 1082619 1082616      70 1082622 1082616
      70 1082622 1082619      71 1082631 1082628      70 1082634 1082628      70
 1082634 1082631      71 1082643 1082640      70 1082646 1082640      70 1082646
 1082643      71 1082655 1082652      70 1082658 1082652      70 1082658 1082655
      71 1082667 1082664      70 1082670 1082664      70 1082670 1082667      71
 1082679 1082676      70 1082682 1082676      70 1082682 1082679      71 1082691
 1082688      70 1082694 1082688      70 1082694 1082691      71 1082703 1082700
      70 1082706 1082700      70 1082706 1082703      71 1082715 1082712      70
 1082718 1082712      70 1082718 1082715      71 1082727 1082724      70 1082730
 1082724      70 1082730 1082727      71 1082739 1082736      70 1082742 1082736
      70 1082742 1082739      71 1082751 1082748      70 1082754 1082748      70
 1082754 1082751      71 1082763 1082760      70 1082766 1082760      70 1082766
 1082763      71 1082775 1082772      70 1082778 1082772      70 1082778 1082775
      71 1082787 1082784      70 1082790 1082784      70 1082790 1082787      71
 1082799 1082796      70 1082802 1082796      70 1082802 1082799      71 1082811
 1082808      70 1082814 1082808      70 1082814 1082811      71 1082823 1082820
      70 1082826 1082820      70 1082826 1082823      71 1082835 1082832      70
 1082838 1082832      70 1082838 1082835      71 1082847 1082844      70 1082850
 1082844      70 1082850 1082847      71 1082859 1082856      70 1082862 1082856
      70 1082862 1082859      71 1082871 1082868      70 1082874 1082868      70
 1082874 1082871      71 1082883 1082880      70 1082886 1082880      70 1082886
 1082883      71 1082895 1082892      70 1082898 1082892      70 1082898 1082895
      71 1082907 1082904      70 1082910 1082904      70 1082910 1082907      71
 1082919 1082916      70 1082922 1082916      70 1082922 1082919      71 1082931
 1082928      70 1082934 1082928      70 1082934 1082931      71 1082943 1082940
      70 1082946 1082940      70 1082946 1082943      71 1082955 1082952      70
 1082958 1082952      70 1082958 1082955      71 1082967 1082964      70 1082970
 1082964      70 1082970 1082967      71 1082979 1082976      70 1082982 1082976
      70 1082982 1082979      71 1082991 1082988      70 1082994 1082988      70
 1082994 1082991      71 1083003 1083000      70 1083006 1083000      70 1083006
 1083003      71 1083015 1083012      70 1083018 1083012      70 1083018 1083015
      71 1083027 1083024      70 1083030 1083024      70 1083030 1083027      71
 1083039 1083036      70 1083042 1083036      70 1083042 1083039      71 1083051
 1083048      70 1083054 1083048      70 1083054 1083051      71 1083063 1083060
      70 1083066 1083060      70 1083066 1083063      71 1083075 1083072      70
 1083078 1083072      70 1083078 1083075      71 1083087 1083084      70 1083090
 1083084      70 1083090 1083087      71 1083099 1083096      70 1083102 1083096
      70 1083102 1083099      71 1083111 1083108      70 1083114 1083108      70
 1083114 1083111      71 1083123 1083120      70 1083126 1083120      70 1083126
 1083123      71 1083135 1083132      70 1083138 1083132      70 1083138 1083135
      71 1083147 1083144      70 1083150 1083144      70 1083150 1083147      71
 1083159 1083156      70 1083162 1083156      70 1083162 1083159      71 1083171
 1083168      70 1083174 1083168      70 1083174 1083171      71 1083183 1083180
      70 1083186 1083180      70 1083186 1083183      71 1083195 1083192      70
 1083198 1083192      70 1083198 1083195      71 1083207 1083204      70 1083210
 1083204      70 1083210 1083207      71 1083219 1083216      70 1083222 1083216
      70 1083222 1083219      71 1083231 1083228      70 1083234 1083228      70
 1083234 1083231      71 1083243 1083240      70 1083246 1083240      70 1083246
 1083243      71 1083255 1083252      70 1083258 1083252      70 1083258 1083255
      71 1083267 1083264      70 1083270 1083264      70 1083270 1083267      71
 1083279 1083276      70 1083282 1083276      70 1083282 1083279      71 1083291
 1083288      70 1083294 1083288      70 1083294 1083291      71 1083303 1083300
      70 1083306 1083300      70 1083306 1083303      71 1083315 1083312      70
 1083318 1083312      70 1083318 1083315      71 1083327 1083324      70 1083330
 1083324      70 1083330 1083327      71 1083339 1083336      70 1083342 1083336
      70 1083342 1083339      71 1083351 1083348      70 1083354 1083348      70
 1083354 1083351      71 1083363 1083360      70 1083366 1083360      70 1083366
 1083363      71 1083375 1083372      70 1083378 1083372      70 1083378 1083375
      71 1083387 1083384      70 1083390 1083384      70 1083390 1083387      71
 1083399 1083396      70 1083402 1083396      70 1083402 1083399      71 1083411
 1083408      70 1083414 1083408      70 1083414 1083411      71 1083423 1083420
      70 1083426 1083420      70 1083426 1083423      71 1083435 1083432      70
 1083438 1083432      70 1083438 1083435      71 1083447 1083444      70 1083450
 1083444      70 1083450 1083447      71 1083459 1083456      70 1083462 1083456
      70 1083462 1083459      71 1083471 1083468      70 1083474 1083468      70
 1083474 1083471      71 1083483 1083480      70 1083486 1083480      70 1083486
 1083483      71 1083495 1083492      70 1083498 1083492      70 1083498 1083495
      71 1083507 1083504      70 1083510 1083504      70 1083510 1083507      71
 1083519 1083516      70 1083522 1083516      70 1083522 1083519      71 1083531
 1083528      70 1083534 1083528      70 1083534 1083531      71 1083543 1083540
      70 1083546 1083540      70 1083546 1083543      71 1083555 1083552      70
 1083558 1083552      70 1083558 1083555      71 1083567 1083564      70 1083570
 1083564      70 1083570 1083567      71 1083579 1083576      70 1083582 1083576
      70 1083582 1083579      71 1083591 1083588      70 1083594 1083588      70
 1083594 1083591      71 1083603 1083600      70 1083606 1083600      70 1083606
 1083603      71 1083615 1083612      70 1083618 1083612      70 1083618 1083615
      71 1083627 1083624      70 1083630 1083624      70 1083630 1083627      71
 1083639 1083636      70 1083642 1083636      70 1083642 1083639      71 1083651
 1083648      70 1083654 1083648      70 1083654 1083651      71 1083663 1083660
      70 1083666 1083660      70 1083666 1083663      71 1083675 1083672      70
 1083678 1083672      70 1083678 1083675      71 1083687 1083684      70 1083690
 1083684      70 1083690 1083687      71 1083699 1083696      70 1083702 1083696
      70 1083702 1083699      71 1083711 1083708      70 1083714 1083708      70
 1083714 1083711      71 1083723 1083720      70 1083726 1083720      70 1083726
 1083723      71 1083735 1083732      70 1083738 1083732      70 1083738 1083735
      71 1083747 1083744      70 1083750 1083744      70 1083750 1083747      71
 1083759 1083756      70 1083762 1083756      70 1083762 1083759      71 1083771
 1083768      70 1083774 1083768      70 1083774 1083771      71 1083783 1083780
      70 1083786 1083780      70 1083786 1083783      71 1083795 1083792      70
 1083798 1083792      70 1083798 1083795      71 1083807 1083804      70 1083810
 1083804      70 1083810 1083807      71 1083819 1083816      70 1083822 1083816
      70 1083822 1083819      71 1083831 1083828      70 1083834 1083828      70
 1083834 1083831      71 1083843 1083840      70 1083846 1083840      70 1083846
 1083843      71 1083855 1083852      70 1083858 1083852      70 1083858 1083855
      71 1083867 1083864      70 1083870 1083864      70 1083870 1083867      71
 1083879 1083876      70 1083882 1083876      70 1083882 1083879      71 1083891
 1083888      70 1083894 1083888      70 1083894 1083891      71 1083903 1083900
      70 1083906 1083900      70 1083906 1083903      71 1083915 1083912      70
 1083918 1083912      70 1083918 1083915      71 1083927 1083924      70 1083930
 1083924      70 1083930 1083927      71 1083939 1083936      70 1083942 1083936
      70 1083942 1083939      71 1083951 1083948      70 1083954 1083948      70
 1083954 1083951      71 1083963 1083960      70 1083966 1083960      70 1083966
 1083963      71 1083975 1083972      70 1083978 1083972      70 1083978 1083975
      71 1083987 1083984      70 1083990 1083984      70 1083990 1083987      71
 1083999 1083996      70 1084002 1083996      70 1084002 1083999      71 1084011
 1084008      70 1084014 1084008      70 1084014 1084011      71 1084023 1084020
      70 1084026 1084020      70 1084026 1084023      71 1084035 1084032      70
 1084038 1084032      70 1084038 1084035      71 1084047 1084044      70 1084050
 1084044      70 1084050 1084047      71 1084059 1084056      70 1084062 1084056
      70 1084062 1084059      71 1084071 1084068      70 1084074 1084068      70
 1084074 1084071      71 1084083 1084080      70 1084086 1084080      70 1084086
 1084083      71 1084095 1084092      70 1084098 1084092      70 1084098 1084095
      71 1084107 1084104      70 1084110 1084104      70 1084110 1084107      71
 1084119 1084116      70 1084122 1084116      70 1084122 1084119      71 1084131
 1084128      70 1084134 1084128      70 1084134 1084131      71 1084143 1084140
      70 1084146 1084140      70 1084146 1084143      71 1084155 1084152      70
 1084158 1084152      70 1084158 1084155      71 1084167 1084164      70 1084170
 1084164      70 1084170 1084167      71 1084179 1084176      70 1084182 1084176
      70 1084182 1084179      71 1084191 1084188      70 1084194 1084188      70
 1084194 1084191      71 1084203 1084200      70 1084206 1084200      70 1084206
 1084203      71 1084215 1084212      70 1084218 1084212      70 1084218 1084215
      71 1084227 1084224      70 1084230 1084224      70 1084230 1084227      71
 1084239 1084236      70 1084242 1084236      70 1084242 1084239      71 1084251
 1084248      70 1084254 1084248      70 1084254 1084251      71 1084263 1084260
      70 1084266 1084260      70 1084266 1084263      71 1084275 1084272      70
 1084278 1084272      70 1084278 1084275      71 1084287 1084284      70 1084290
 1084284      70 1084290 1084287      71 1084299 1084296      70 1084302 1084296
      70 1084302 1084299      71 1084311 1084308      70 1084314 1084308      70
 1084314 1084311      71 1084323 1084320      70 1084326 1084320      70 1084326
 1084323      71 1084335 1084332      70 1084338 1084332      70 1084338 1084335
      71 1084347 1084344      70 1084350 1084344      70 1084350 1084347      71
 1084359 1084356      70 1084362 1084356      70 1084362 1084359      71 1084371
 1084368      70 1084374 1084368      70 1084374 1084371      71 1084383 1084380
      70 1084386 1084380      70 1084386 1084383      71 1084395 1084392      70
 1084398 1084392      70 1084398 1084395      71 1084407 1084404      70 1084410
 1084404      70 1084410 1084407      71 1084419 1084416      70 1084422 1084416
      70 1084422 1084419      71 1084431 1084428      70 1084434 1084428      70
 1084434 1084431      71 1084443 1084440      70 1084446 1084440      70 1084446
 1084443      71 1084455 1084452      70 1084458 1084452      70 1084458 1084455
      71 1084467 1084464      70 1084470 1084464      70 1084470 1084467      71
 1084479 1084476      70 1084482 1084476      70 1084482 1084479      71 1084491
 1084488      70 1084494 1084488      70 1084494 1084491      71 1084503 1084500
      70 1084506 1084500      70 1084506 1084503      71 1084515 1084512      70
 1084518 1084512      70 1084518 1084515      71 1084527 1084524      70 1084530
 1084524      70 1084530 1084527      71 1084539 1084536      70 1084542 1084536
      70 1084542 1084539      71 1084551 1084548      70 1084554 1084548      70
 1084554 1084551      71 1084563 1084560      70 1084566 1084560      70 1084566
 1084563      71 1084575 1084572      70 1084578 1084572      70 1084578 1084575
      71 1084587 1084584      70 1084590 1084584      70 1084590 1084587      71
 1084599 1084596      70 1084602 1084596      70 1084602 1084599      71 1084611
 1084608      70 1084614 1084608      70 1084614 1084611      71 1084623 1084620
      70 1084626 1084620      70 1084626 1084623      71 1084635 1084632      70
 1084638 1084632      70 1084638 1084635      71 1084647 1084644      70 1084650
 1084644      70 1084650 1084647      71 1084659 1084656      70 1084662 1084656
      70 1084662 1084659      71 1084671 1084668      70 1084674 1084668      70
 1084674 1084671      71 1084683 1084680      70 1084686 1084680      70 1084686
 1084683      71 1084695 1084692      70 1084698 1084692      70 1084698 1084695
      71 1084707 1084704      70 1084710 1084704      70 1084710 1084707      71
 1084719 1084716      70 1084722 1084716      70 1084722 1084719      71 1084731
 1084728      70 1084734 1084728      70 1084734 1084731      71 1084743 1084740
      70 1084746 1084740      70 1084746 1084743      71 1084755 1084752      70
 1084758 1084752      70 1084758 1084755      71 1084767 1084764      70 1084770
 1084764      70 1084770 1084767      71 1084779 1084776      70 1084782 1084776
      70 1084782 1084779      71 1084791 1084788      70 1084794 1084788      70
 1084794 1084791      71 1084803 1084800      70 1084806 1084800      70 1084806
 1084803      71 1084815 1084812      70 1084818 1084812      70 1084818 1084815
      71 1084827 1084824      70 1084830 1084824      70 1084830 1084827      71
 1084839 1084836      70 1084842 1084836      70 1084842 1084839      71 1084851
 1084848      70 1084854 1084848      70 1084854 1084851      71 1084863 1084860
      70 1084866 1084860      70 1084866 1084863      71 1084875 1084872      70
 1084878 1084872      70 1084878 1084875      71 1084887 1084884      70 1084890
 1084884      70 1084890 1084887      71 1084899 1084896      70 1084902 1084896
      70 1084902 1084899      71 1084911 1084908      70 1084914 1084908      70
 1084914 1084911      71 1084923 1084920      70 1084926 1084920      70 1084926
 1084923      71 1084935 1084932      70 1084938 1084932      70 1084938 1084935
      71 1084947 1084944      70 1084950 1084944      70 1084950 1084947      71
 1084959 1084956      70 1084962 1084956      70 1084962 1084959      71 1084971
 1084968      70 1084974 1084968      70 1084974 1084971      71 1084983 1084980
      70 1084986 1084980      70 1084986 1084983      71 1084995 1084992      70
 1084998 1084992      70 1084998 1084995      71 1085007 1085004      70 1085010
 1085004      70 1085010 1085007      71 1085019 1085016      70 1085022 1085016
      70 1085022 1085019      71 1085031 1085028      70 1085034 1085028      70
 1085034 1085031      71 1085043 1085040      70 1085046 1085040      70 1085046
 1085043      71 1085055 1085052      70 1085058 1085052      70 1085058 1085055
      71 1085067 1085064      70 1085070 1085064      70 1085070 1085067      71
 1085079 1085076      70 1085082 1085076      70 1085082 1085079      71 1085091
 1085088      70 1085094 1085088      70 1085094 1085091      71 1085103 1085100
      70 1085106 1085100      70 1085106 1085103      71 1085115 1085112      70
 1085118 1085112      70 1085118 1085115      71 1085127 1085124      70 1085130
 1085124      70 1085130 1085127      71 1085139 1085136      70 1085142 1085136
      70 1085142 1085139      71 1085151 1085148      70 1085154 1085148      70
 1085154 1085151      71 1085163 1085160      70 1085166 1085160      70 1085166
 1085163      71 1085175 1085172      70 1085178 1085172      70 1085178 1085175
      71 1085187 1085184      70 1085190 1085184      70 1085190 1085187      71
 1085199 1085196      70 1085202 1085196      70 1085202 1085199      71 1085211
 1085208      70 1085214 1085208      70 1085214 1085211      71 1085223 1085220
      70 1085226 1085220      70 1085226 1085223      71 1085235 1085232      70
 1085238 1085232      70 1085238 1085235      71 1085247 1085244      70 1085250
 1085244      70 1085250 1085247      71 1085259 1085256      70 1085262 1085256
      70 1085262 1085259      71 1085271 1085268      70 1085274 1085268      70
 1085274 1085271      71 1085283 1085280      70 1085286 1085280      70 1085286
 1085283      71 1085295 1085292      70 1085298 1085292      70 1085298 1085295
      71 1085307 1085304      70 1085310 1085304      70 1085310 1085307      71
 1085319 1085316      70 1085322 1085316      70 1085322 1085319      71 1085331
 1085328      70 1085334 1085328      70 1085334 1085331      71 1085343 1085340
      70 1085346 1085340      70 1085346 1085343      71 1085355 1085352      70
 1085358 1085352      70 1085358 1085355      71 1085367 1085364      70 1085370
 1085364      70 1085370 1085367      71 1085379 1085376      70 1085382 1085376
      70 1085382 1085379      71 1085391 1085388      70 1085394 1085388      70
 1085394 1085391      71 1085403 1085400      70 1085406 1085400      70 1085406
 1085403      71 1085415 1085412      70 1085418 1085412      70 1085418 1085415
      71 1085427 1085424      70 1085430 1085424      70 1085430 1085427      71
 1085439 1085436      70 1085442 1085436      70 1085442 1085439      71 1085451
 1085448      70 1085454 1085448      70 1085454 1085451      71 1085463 1085460
      70 1085466 1085460      70 1085466 1085463      71 1085475 1085472      70
 1085478 1085472      70 1085478 1085475      71 1085487 1085484      70 1085490
 1085484      70 1085490 1085487      71 1085499 1085496      70 1085502 1085496
      70 1085502 1085499      71 1085511 1085508      70 1085514 1085508      70
 1085514 1085511      71 1085523 1085520      70 1085526 1085520      70 1085526
 1085523      71 1085535 1085532      70 1085538 1085532      70 1085538 1085535
      71 1085547 1085544      70 1085550 1085544      70 1085550 1085547      71
 1085559 1085556      70 1085562 1085556      70 1085562 1085559      71 1085571
 1085568      70 1085574 1085568      70 1085574 1085571      71 1085583 1085580
      70 1085586 1085580      70 1085586 1085583      71 1085595 1085592      70
 1085598 1085592      70 1085598 1085595      71 1085607 1085604      70 1085610
 1085604      70 1085610 1085607      71 1085619 1085616      70 1085622 1085616
      70 1085622 1085619      71 1085631 1085628      70 1085634 1085628      70
 1085634 1085631      71 1085643 1085640      70 1085646 1085640      70 1085646
 1085643      71 1085655 1085652      70 1085658 1085652      70 1085658 1085655
      71 1085667 1085664      70 1085670 1085664      70 1085670 1085667      71
 1085679 1085676      70 1085682 1085676      70 1085682 1085679      71 1085691
 1085688      70 1085694 1085688      70 1085694 1085691      71 1085703 1085700
      70 1085706 1085700      70 1085706 1085703      71 1085715 1085712      70
 1085718 1085712      70 1085718 1085715      71 1085727 1085724      70 1085730
 1085724      70 1085730 1085727      71 1085739 1085736      70 1085742 1085736
      70 1085742 1085739      71 1085751 1085748      70 1085754 1085748      70
 1085754 1085751      71 1085763 1085760      70 1085766 1085760      70 1085766
 1085763      71 1085775 1085772      70 1085778 1085772      70 1085778 1085775
      71 1085787 1085784      70 1085790 1085784      70 1085790 1085787      71
 1085799 1085796      70 1085802 1085796      70 1085802 1085799      71 1085811
 1085808      70 1085814 1085808      70 1085814 1085811      71 1085823 1085820
      70 1085826 1085820      70 1085826 1085823      71 1085835 1085832      70
 1085838 1085832      70 1085838 1085835      71 1085847 1085844      70 1085850
 1085844      70 1085850 1085847      71 1085859 1085856      70 1085862 1085856
      70 1085862 1085859      71 1085871 1085868      70 1085874 1085868      70
 1085874 1085871      71 1085883 1085880      70 1085886 1085880      70 1085886
 1085883      71 1085895 1085892      70 1085898 1085892      70 1085898 1085895
      71 1085907 1085904      70 1085910 1085904      70 1085910 1085907      71
 1085919 1085916      70 1085922 1085916      70 1085922 1085919      71 1085931
 1085928      70 1085934 1085928      70 1085934 1085931      71 1085943 1085940
      70 1085946 1085940      70 1085946 1085943      71 1085955 1085952      70
 1085958 1085952      70 1085958 1085955      71 1085967 1085964      70 1085970
 1085964      70 1085970 1085967      71 1085979 1085976      70 1085982 1085976
      70 1085982 1085979      71 1085991 1085988      70 1085994 1085988      70
 1085994 1085991      71 1086003 1086000      70 1086006 1086000      70 1086006
 1086003      71 1086015 1086012      70 1086018 1086012      70 1086018 1086015
      71 1086027 1086024      70 1086030 1086024      70 1086030 1086027      71
 1086039 1086036      70 1086042 1086036      70 1086042 1086039      71 1086051
 1086048      70 1086054 1086048      70 1086054 1086051      71 1086063 1086060
      70 1086066 1086060      70 1086066 1086063      71 1086075 1086072      70
 1086078 1086072      70 1086078 1086075      71 1086087 1086084      70 1086090
 1086084      70 1086090 1086087      71 1086099 1086096      70 1086102 1086096
      70 1086102 1086099      71 1086111 1086108      70 1086114 1086108      70
 1086114 1086111      71 1086123 1086120      70 1086126 1086120      70 1086126
 1086123      71 1086135 1086132      70 1086138 1086132      70 1086138 1086135
      71 1086147 1086144      70 1086150 1086144      70 1086150 1086147      71
 1086159 1086156      70 1086162 1086156      70 1086162 1086159      71 1086171
 1086168      70 1086174 1086168      70 1086174 1086171      71 1086183 1086180
      70 1086186 1086180      70 1086186 1086183      71 1086195 1086192      70
 1086198 1086192      70 1086198 1086195      71 1086207 1086204      70 1086210
 1086204      70 1086210 1086207      71 1086219 1086216      70 1086222 1086216
      70 1086222 1086219      71 1086231 1086228      70 1086234 1086228      70
 1086234 1086231      71 1086243 1086240      70 1086246 1086240      70 1086246
 1086243      71 1086255 1086252      70 1086258 1086252      70 1086258 1086255
      71 1086267 1086264      70 1086270 1086264      70 1086270 1086267      71
 1086279 1086276      70 1086282 1086276      70 1086282 1086279      71 1086291
 1086288      70 1086294 1086288      70 1086294 1086291      71 1086303 1086300
      70 1086306 1086300      70 1086306 1086303      71 1086315 1086312      70
 1086318 1086312      70 1086318 1086315      71 1086327 1086324      70 1086330
 1086324      70 1086330 1086327      71 1086339 1086336      70 1086342 1086336
      70 1086342 1086339      71 1086351 1086348      70 1086354 1086348      70
 1086354 1086351      71 1086363 1086360      70 1086366 1086360      70 1086366
 1086363      71 1086375 1086372      70 1086378 1086372      70 1086378 1086375
      71 1086387 1086384      70 1086390 1086384      70 1086390 1086387      71
 1086399 1086396      70 1086402 1086396      70 1086402 1086399      71 1086411
 1086408      70 1086414 1086408      70 1086414 1086411      71 1086423 1086420
      70 1086426 1086420      70 1086426 1086423      71 1086435 1086432      70
 1086438 1086432      70 1086438 1086435      71 1086447 1086444      70 1086450
 1086444      70 1086450 1086447      71 1086459 1086456      70 1086462 1086456
      70 1086462 1086459      71 1086471 1086468      70 1086474 1086468      70
 1086474 1086471      71 1086483 1086480      70 1086486 1086480      70 1086486
 1086483      71 1086495 1086492      70 1086498 1086492      70 1086498 1086495
      71 1086507 1086504      70 1086510 1086504      70 1086510 1086507      71
 1086519 1086516      70 1086522 1086516      70 1086522 1086519      71 1086531
 1086528      70 1086534 1086528      70 1086534 1086531      71 1086543 1086540
      70 1086546 1086540      70 1086546 1086543      71 1086555 1086552      70
 1086558 1086552      70 1086558 1086555      71 1086567 1086564      70 1086570
 1086564      70 1086570 1086567      71 1086579 1086576      70 1086582 1086576
      70 1086582 1086579      71 1086591 1086588      70 1086594 1086588      70
 1086594 1086591      71 1086603 1086600      70 1086606 1086600      70 1086606
 1086603      71 1086615 1086612      70 1086618 1086612      70 1086618 1086615
      71 1086627 1086624      70 1086630 1086624      70 1086630 1086627      71
 1086639 1086636      70 1086642 1086636      70 1086642 1086639      71 1086651
 1086648      70 1086654 1086648      70 1086654 1086651      71 1086663 1086660
      70 1086666 1086660      70 1086666 1086663      71 1086675 1086672      70
 1086678 1086672      70 1086678 1086675      71 1086687 1086684      70 1086690
 1086684      70 1086690 1086687      71 1086699 1086696      70 1086702 1086696
      70 1086702 1086699      71 1086711 1086708      70 1086714 1086708      70
 1086714 1086711      71 1086723 1086720      70 1086726 1086720      70 1086726
 1086723      71 1086735 1086732      70 1086738 1086732      70 1086738 1086735
      71 1086747 1086744      70 1086750 1086744      70 1086750 1086747      71
 1086759 1086756      70 1086762 1086756      70 1086762 1086759      71 1086771
 1086768      70 1086774 1086768      70 1086774 1086771      71 1086783 1086780
      70 1086786 1086780      70 1086786 1086783      71 1086795 1086792      70
 1086798 1086792      70 1086798 1086795      71 1086807 1086804      70 1086810
 1086804      70 1086810 1086807      71 1086819 1086816      70 1086822 1086816
      70 1086822 1086819      71 1086831 1086828      70 1086834 1086828      70
 1086834 1086831      71 1086843 1086840      70 1086846 1086840      70 1086846
 1086843      71 1086855 1086852      70 1086858 1086852      70 1086858 1086855
      71 1086867 1086864      70 1086870 1086864      70 1086870 1086867      71
 1086879 1086876      70 1086882 1086876      70 1086882 1086879      71 1086891
 1086888      70 1086894 1086888      70 1086894 1086891      71 1086903 1086900
      70 1086906 1086900      70 1086906 1086903      71 1086915 1086912      70
 1086918 1086912      70 1086918 1086915      71 1086927 1086924      70 1086930
 1086924      70 1086930 1086927      71 1086939 1086936      70 1086942 1086936
      70 1086942 1086939      71 1086951 1086948      70 1086954 1086948      70
 1086954 1086951      71 1086963 1086960      70 1086966 1086960      70 1086966
 1086963      71 1086975 1086972      70 1086978 1086972      70 1086978 1086975
      71 1086987 1086984      70 1086990 1086984      70 1086990 1086987      71
 1086999 1086996      70 1087002 1086996      70 1087002 1086999      71 1087011
 1087008      70 1087014 1087008      70 1087014 1087011      71 1087023 1087020
      70 1087026 1087020      70 1087026 1087023      71 1087035 1087032      70
 1087038 1087032      70 1087038 1087035      71 1087047 1087044      70 1087050
 1087044      70 1087050 1087047      71 1087059 1087056      70 1087062 1087056
      70 1087062 1087059      71 1087071 1087068      70 1087074 1087068      70
 1087074 1087071      71 1087083 1087080      70 1087086 1087080      70 1087086
 1087083      71 1087095 1087092      70 1087098 1087092      70 1087098 1087095
      71 1087107 1087104      70 1087110 1087104      70 1087110 1087107      71
 1087119 1087116      70 1087122 1087116      70 1087122 1087119      71 1087131
 1087128      70 1087134 1087128      70 1087134 1087131      71 1087143 1087140
      70 1087146 1087140      70 1087146 1087143      71 1087155 1087152      70
 1087158 1087152      70 1087158 1087155      71 1087167 1087164      70 1087170
 1087164      70 1087170 1087167      71 1087179 1087176      70 1087182 1087176
      70 1087182 1087179      71 1087191 1087188      70 1087194 1087188      70
 1087194 1087191      71 1087203 1087200      70 1087206 1087200      70 1087206
 1087203      71 1087215 1087212      70 1087218 1087212      70 1087218 1087215
      71 1087227 1087224      70 1087230 1087224      70 1087230 1087227      71
 1087239 1087236      70 1087242 1087236      70 1087242 1087239      71 1087251
 1087248      70 1087254 1087248      70 1087254 1087251      71 1087263 1087260
      70 1087266 1087260      70 1087266 1087263      71 1087275 1087272      70
 1087278 1087272      70 1087278 1087275      71 1087287 1087284      70 1087290
 1087284      70 1087290 1087287      71 1087299 1087296      70 1087302 1087296
      70 1087302 1087299      71 1087311 1087308      70 1087314 1087308      70
 1087314 1087311      71 1087323 1087320      70 1087326 1087320      70 1087326
 1087323      71 1087335 1087332      70 1087338 1087332      70 1087338 1087335
      71 1087347 1087344      70 1087350 1087344      70 1087350 1087347      71
%FLAG BONDS_WITHOUT_HYDROGEN
%FORMAT(10I8)
      42      45       1      42      48       2      27      30       1      27
      33       2      18      27       5      12      18       7      12      42
       8       0      12      10      78      81       1      78      84       2
      69      72      11      69      75      11      60      69      12      54
      60      14      54      78      15      48      54      16     120     123
       1     120     126       2     105     108       1     105     111       2
      96     105       5      90      96      14      90     120      15      84
      90      16     183     186       1     183     189       2     171     177
      18     162     165      20     162     171      21     156     162      21
     150     156      18     147     150      18     147     177      18     138
     147      23     132     138      24     132     183      15     126     132
      16     234     237       1     234     240       2     219     222       1
     219     225       2     210     219       5     201     210      25     195
     201      14     195     234      15     189     195      16     276     279
       1     276     282       2     261     264       1     261     267       2
     252     261       5     246     252      14     246     276      15     240
     246      16     318     321       1     318     324       2     303     306
       1     303     309       2     294     303       5     288     294      14
     288     318      15     282     288      16     381     384       1     381
     387       2     369     375      18     360     363      20     360     369
      21     354     360      21     348     354      18     345     348      18
     345     375      18     336     345      23     330     336      24     330
     381      15     324     330      16     429     432       1     429     435
       2     399     405      27     399     417      27     393     399      28
     393     429      15     387     393      16     477     480       1     477
     483       2     447     453      27     447     465      27     441     447
      28     441     477      15     435     441      16     498     501       1
     498     504       2     489     498      15     483     489      16     570
     573       1     570     576       2     549     552      30     549     561
      30     543     549      30     534     543      32     525     534      34
     516     525      34     510     516      35     510     570      15     504
     510      16     591     594       1     591     597       2     582     591
      15     576     582      16     633     636       1     633     639       2
     609     615      27     609     627      37     603     609      28     603
     633      15     597     603      16     681     684       1     681     687
       2     651     657      27     651     669      27     645     651      28
     645     681      15     639     645      16     744     747       1     744
     750       2     732     738      18     723     726      20     723     732
      21     717     723      21     711     717      18     708     711      18
     708     738      18     699     708      23     693     699      24     693
     744      15     687     693      16     804     807       1     804     810
       2     792     798      18     786     792      18     780     786      18
     774     780      18     771     774      18     771     798      18     762
     771      23     756     762      24     756     804      15     750     756
      16     840     843       1     840     846       2     831     834      11
     831     837      11     822     831      12     816     822      14     816
     840      15     810     816      16     912     915       1     912     918
       2     891     894      30     891     903      30     885     891      30
     876     885      32     867     876      34     858     867      34     852
     858      35     852     912      15     846     852      16     972     975
       1     972     978       2     960     966      18     954     960      18
     948     954      18     942     948      18     939     942      18     939
     966      18     930     939      23     924     930      24     924     972
      15     918     924      16    1023    1026       1    1023    1029       2
    1008    1011       1    1008    1014       2     999    1008       5     990
     999      25     984     990      14     984    1023      15     978     984
      16    1059    1062       1    1059    1065       2    1050    1053      11
    1050    1056      11    1041    1050      12    1035    1041      14    1035
    1059      15    1029    1035      16    1080    1083       1    1080    1086
       2    1071    1080      15    1065    1071      16    1122    1125       1
    1122    1128       2    1098    1104      27    1098    1116      37    1092
    1098      28    1092    1122      15    1086    1092      16    1164    1167
       1    1164    1170       2    1149    1152       1    1149    1155       2
    1140    1149       5    1134    1140      14    1134    1164      15    1128
    1134      16    1236    1239       1    1236    1242       2    1215    1218
      30    1215    1227      30    1209    1215      30    1200    1209      32
    1191    1200      34    1182    1191      34    1176    1182      35    1176
    1236      15    1170    1176      16    1302    1305       1    1302    1308
       2    1281    1290      39    1272    1281      34    1263    1272      34
    1254    1263      34    1248    1254      35    1248    1302      15    1242
    1248      16    1344    1347       1    1344    1350       2    1320    1326
      27    1320    1338      37    1314    1320      28    1314    1344      15
    1308    1314      16    1365    1368       1    1365    1371       2    1356
    1365      15    1350    1356      16    1410    1413       1    1410    1416
       2    1401    1404      11    1401    1407      11    1392    1401      12
    1383    1392      25    1377    1383      14    1377    1410      15    1371
    1377      16    1461    1464       1    1461    1467       2    1446    1449
      41    1437    1446      43    1428    1437      25    1422    1428      14
    1422    1461      15    1416    1422      16    1524    1527       1    1524
    1530       2    1512    1518      18    1503    1506      20    1503    1512
      21    1497    1503      21    1491    1497      18    1488    1491      18
    1488    1518      18    1479    1488      23    1473    1479      24    1473
    1524      15    1467    1473      16    1584    1587       1    1584    1590
       2    1572    1578      18    1566    1572      18    1560    1566      18
    1554    1560      18    1551    1554      18    1551    1578      18    1542
    1551      23    1536    1542      24    1536    1584      15    1530    1536
      16    1605    1608       1    1605    1611       2    1596    1605      15
    1590    1596      16    1647    1650       1    1647    1653       2    1632
    1635       1    1632    1638       2    1623    1632       5    1617    1623
      14    1617    1647      15    1611    1617      16    1689    1692       1
    1689    1695       2    1665    1671      27    1665    1683      37    1659
    1665      28    1659    1689      15    1653    1659      16    1731    1734
       1    1731    1737       2    1725    1731      15    1716    1725      24
    1707    1716      44    1698    1707      44    1695    1698      45    1695
    1725      16    1776    1779       1    1776    1782       2    1767    1770
      11    1767    1773      11    1758    1767      12    1749    1758      25
    1743    1749      14    1743    1776      15    1737    1743      16    1836
    1839       1    1836    1842       2    1824    1830      18    1818    1824
      18    1812    1818      18    1806    1812      18    1803    1806      18
    1803    1830      18    1794    1803      23    1788    1794      24    1788
    1836      15    1782    1788      16    1878    1881       1    1878    1884
       2    1854    1860      27    1854    1872      37    1848    1854      28
    1848    1878      15    1842    1848      16    1935    1938       1    1935
    1941       2    1914    1923      46    1896    1902      27    1896    1914
      47    1890    1896      28    1890    1935      15    1884    1890      16
    1977    1980       1    1977    1983       2    1962    1965       1    1962
    1968       2    1953    1962       5    1947    1953      14    1947    1977
      15    1941    1947      16    2019    2022       1    2019    2025       2
    1995    2001      27    1995    2013      37    1989    1995      28    1989
    2019      15    1983    1989      16    2055    2058       1    2055    2061
       2    2046    2049      11    2046    2052      11    2037    2046      12
    2031    2037      14    2031    2055      15    2025    2031      16    2088
    2091       1    2088    2094       2    2073    2082      48    2067    2073
      14    2067    2088      15    2061    2067      16    2133    2136       1
    2133    2139       2    2124    2127      11    2124    2130      11    2115
    2124      12    2106    2115      25    2100    2106      14    2100    2133
      15    2094    2100      16    2175    2178       1    2175    2181       2
    2151    2157      27    2151    2169      37    2145    2151      28    2145
    2175      15    2139    2145      16    2232    2235       1    2232    2238
       2    2202    2208      27    2202    2220      27    2193    2202      47
    2187    2193      14    2187    2232      15    2181    2187      16    2268
    2271       1    2268    2274       2    2259    2262      11    2259    2265
      11    2250    2259      12    2244    2250      14    2244    2268      15
    2238    2244      16    2319    2322       1    2319    2325       2    2307
    2313      51    2301    2307      53    2298    2301      54    2295    2298
      55    2295    2313      56    2286    2295      57    2280    2286      24
    2280    2319      15    2274    2280      16    2382    2385       1    2382
    2388       2    2370    2376      18    2361    2364      20    2361    2370
      21    2355    2361      21    2349    2355      18    2346    2349      18
    2346    2376      18    2337    2346      23    2331    2337      24    2331
    2382      15    2325    2331      16    2415    2418       1    2415    2421
       2    2400    2409      48    2394    2400      14    2394    2415      15
    2388    2394      16    2448    2451       1    2448    2454       2    2433
    2442      48    2427    2433      14    2427    2448      15    2421    2427
      16    2484    2487       1    2484    2490       2    2475    2478      11
    2475    2481      11    2466    2475      12    2460    2466      14    2460
    2484      15    2454    2460      16    2535    2538       1    2535    2541
       2    2523    2529      51    2517    2523      53    2514    2517      54
    2511    2514      55    2511    2529      56    2502    2511      57    2496
    2502      24    2496    2535      15    2490    2496      16    2556    2559
       1    2556    2562       2    2547    2556      15    2541    2547      16
    2607    2610       1    2607    2613       2    2592    2595      41    2583
    2592      43    2574    2583      25    2568    2574      14    2568    2607
      15    2562    2568      16    2679    2682       1    2679    2685       2
    2658    2661      30    2658    2670      30    2652    2658      30    2643
    2652      32    2634    2643      34    2625    2634      34    2619    2625
      35    2619    2679      15    2613    2619      16    2727    2730       1
    2727    2733       2    2697    2703      27    2697    2715      27    2691
    2697      28    2691    2727      15    2685    2691      16    2778    2781
       1    2778    2784       2    2763    2766      41    2754    2763      43
    2745    2754      25    2739    2745      14    2739    2778      15    2733
    2739      16    2814    2817       1    2814    2820       2    2805    2808
      11    2805    2811      11    2796    2805      12    2790    2796      14
    2790    2814      15    2784    2790      16    2844    2847       1    2844
    2850       2    2826    2832      24    2826    2844      15    2820    2826
      16    2877    2880       1    2877    2883       2    2862    2871      48
    2856    2862      14    2856    2877      15    2850    2856      16    2925
    2928       1    2925    2931       2    2895    2901      27    2895    2913
      27    2889    2895      28    2889    2925      15    2883    2889      16
    2982    2985       1    2982    2988       2    2952    2958      27    2952
    2970      27    2943    2952      47    2937    2943      14    2937    2982
      15    2931    2937      16    3039    3042       1    3039    3045       2
    3009    3015      27    3009    3027      27    3000    3009      47    2994
    3000      14    2994    3039      15    2988    2994      16    3084    3087
       1    3084    3090       2    3075    3078      11    3075    3081      11
    3066    3075      12    3057    3066      25    3051    3057      14    3051
    3084      15    3045    3051      16    3114    3117       1    3114    3120
       2    3096    3102      24    3096    3114      15    3090    3096      16
    3147    3150       1    3147    3153       2    3132    3141      48    3126
    3132      14    3126    3147      15    3120    3126      16    3198    3201
       1    3198    3204       2    3183    3186       1    3183    3189       2
    3174    3183       5    3165    3174      25    3159    3165      14    3159
    3198      15    3153    3159      16    3219    3222       1    3219    3225
       2    3210    3219      15    3204    3210      16    3240    3243       1
    3240    3246       2    3231    3240      15    3225    3231      16    3282
    3285       1    3282    3288       2    3258    3264      27    3258    3276
      37    3252    3258      28    3252    3282      15    3246    3252      16
    3342    3345       1    3342    3348       2    3330    3336      18    3324
    3330      18    3318    3324      18    3312    3318      18    3309    3312
      18    3309    3336      18    3300    3309      23    3294    3300      24
    3294    3342      15    3288    3294      16    3384    3387       1    3384
    3390       2    3360    3366      27    3360    3378      37    3354    3360
      28    3354    3384      15    3348    3354      16    3417    3420       1
    3417    3423       2    3402    3411      59    3396    3402      14    3396
    3417      15    3390    3396      16    3453    3456       1    3453    3459
       2    3444    3447      11    3444    3450      11    3435    3444      12
    3429    3435      14    3429    3453      15    3423    3429      16    3495
    3498       1    3495    3501       2    3480    3483       1    3480    3486
       2    3471    3480       5    3465    3471      14    3465    3495      15
    3459    3465      16    3552    3555       1    3552    3558       2    3531
    3540      46    3513    3519      27    3513    3531      47    3507    3513
      28    3507    3552      15    3501    3507      16    3594    3597       1
    3594    3600       2    3579    3582       1    3579    3585       2    3570
    3579       5    3564    3570      14    3564    3594      15    3558    3564
      16    3624    3627       1    3624    3630       2    3606    3612      24
    3606    3624      15    3600    3606      16    3660    3663       1    3660
    3666       2    3651    3654      11    3651    3657      11    3642    3651
      12    3636    3642      14    3636    3660      15    3630    3636      16
    3702    3705       1    3702    3708       2    3687    3690       1    3687
    3693       2    3678    3687       5    3672    3678      14    3672    3702
      15    3666    3672      16    3759    3762       1    3759    3765       2
    3729    3735      27    3729    3747      27    3720    3729      47    3714
    3720      14    3714    3759      15    3708    3714      16    3789    3792
       1    3789    3795       2    3771    3777      24    3771    3789      15
    3765    3771      16    3846    3849       1    3846    3852       2    3816
    3822      27    3816    3834      27    3807    3816      47    3801    3807
      14    3801    3846      15    3795    3801      16    3918    3921       1
    3918    3924       2    3909    3915      60    3903    3909      18    3897
    3903      18    3891    3897      18    3888    3891      61    3888    3915
      62    3882    3888      63    3876    3882      51    3873    3876      64
    3873    3915      65    3864    3873      66    3858    3864      24    3858
    3918      15    3852    3858      16    3978    3981       1    3978    3984
       2    3966    3972      18    3960    3966      18    3954    3960      18
    3948    3954      18    3945    3948      18    3945    3972      18    3936
    3945      23    3930    3936      24    3930    3978      15    3924    3930
      16    4035    4038       1    4035    4041       2    4005    4011      27
    4005    4023      27    3996    4005      47    3990    3996      14    3990
    4035      15    3984    3990      16    4056    4059       1    4056    4062
       2    4047    4056      15    4041    4047      16    4101    4104       1
    4101    4107       2    4092    4095      11    4092    4098      11    4083
    4092      12    4074    4083      25    4068    4074      14    4068    4101
      15    4062    4068      16    4149    4152       1    4149    4155       2
    4119    4125      27    4119    4137      27    4113    4119      28    4113
    4149      15    4107    4113      16    4182    4185       1    4182    4188
       2    4167    4176      48    4161    4167      14    4161    4182      15
    4155    4161      16    4224    4227       1    4224    4230       2    4209
    4212       1    4209    4215       2    4200    4209       5    4194    4200
      14    4194    4224      15    4188    4194      16    4266    4269       1
    4266    4272       2    4242    4248      27    4242    4260      37    4236
    4242      28    4236    4266      15    4230    4236      16    4308    4311
       1    4308    4314       2    4284    4290      27    4284    4302      37
    4278    4284      28    4278    4308      15    4272    4278      16    4359
    4362       1    4359    4365       2    4344    4347       1    4344    4350
       2    4335    4344       5    4326    4335      25    4320    4326      14
    4320    4359      15    4314    4320      16    4401    4404       1    4401
    4407       2    4377    4383      27    4377    4395      37    4371    4377
      28    4371    4401      15    4365    4371      16    4452    4455       1
    4452    4458       2    4437    4440       1    4437    4443       2    4428
    4437       5    4419    4428      25    4413    4419      14    4413    4452
      15    4407    4413      16    4503    4506       1    4503    4509       2
    4488    4491       1    4488    4494       2    4479    4488       5    4470
    4479      25    4464    4470      14    4464    4503      15    4458    4464
      16    4545    4548       1    4545    4551       2    4521    4527      27
    4521    4539      37    4515    4521      28    4515    4545      15    4509
    4515      16    4581    4584       1    4581    4587       2    4572    4575
      11    4572    4578      11    4563    4572      12    4557    4563      14
    4557    4581      15    4551    4557      16    4611    4614       1    4611
    4617       2    4593    4599      24    4593    4611      15    4587    4593
      16    4677    4680       1    4677    4683       2    4656    4665      39
    4647    4656      34    4638    4647      34    4629    4638      34    4623
    4629      35    4623    4677      15    4617    4623      16    4722    4725
       1    4722    4728       2    4713    4716      11    4713    4719      11
    4704    4713      12    4695    4704      25    4689    4695      14    4689
    4722      15    4683    4689      16    4770    4773       1    4770    4776
       2    4740    4746      27    4740    4758      27    4734    4740      28
    4734    4770      15    4728    4734      16    4830    4833       1    4830
    4836       2    4818    4824      18    4812    4818      18    4806    4812
      18    4800    4806      18    4797    4800      18    4797    4824      18
    4788    4797      23    4782    4788      24    4782    4830      15    4776
    4782      16    4872    4875       1    4872    4878       2    4857    4860
       1    4857    4863       2    4848    4857       5    4842    4848      14
    4842    4872      15    4836    4842      16    4914    4917       1    4914
    4920       2    4908    4914      15    4899    4908      24    4890    4899
      44    4881    4890      44    4878    4881      45    4878    4908      16
    4971    4974       1    4971    4977       2    4950    4959      46    4932
    4938      27    4932    4950      47    4926    4932      28    4926    4971
      15    4920    4926      16    5022    5025       1    5022    5028       2
    5007    5010      41    4998    5007      43    4989    4998      25    4983
    4989      14    4983    5022      15    4977    4983      16    5094    5097
       1    5094    5100       2    5073    5076      30    5073    5085      30
    5067    5073      30    5058    5067      32    5049    5058      34    5040
    5049      34    5034    5040      35    5034    5094      15    5028    5034
      16    5115    5118       1    5115    5121       2    5106    5115      15
    5100    5106      16    5187    5190       1    5187    5193       2    5166
    5169      30    5166    5178      30    5160    5166      30    5151    5160
      32    5142    5151      34    5133    5142      34    5127    5133      35
    5127    5187      15    5121    5127      16    5250    5253       1    5250
    5256       2    5238    5244      18    5229    5232      20    5229    5238
      21    5223    5229      21    5217    5223      18    5214    5217      18
    5214    5244      18    5205    5214      23    5199    5205      24    5199
    5250      15    5193    5199      16    5313    5316       1    5313    5319
       2    5301    5307      18    5292    5295      20    5292    5301      21
    5286    5292      21    5280    5286      18    5277    5280      18    5277
    5307      18    5268    5277      23    5262    5268      24    5262    5313
      15    5256    5262      16    5364    5367       1    5364    5370       2
    5349    5352       1    5349    5355       2    5340    5349       5    5331
    5340      25    5325    5331      14    5325    5364      15    5319    5325
      16    5421    5424       1    5421    5427       2    5391    5397      27
    5391    5409      27    5382    5391      47    5376    5382      14    5376
    5421      15    5370    5376      16    5442    5445       1    5442    5448
       2    5433    5442      15    5427    5433      16    5484    5487       1
    5484    5490       2    5460    5466      27    5460    5478      37    5454
    5460      28    5454    5484      15    5448    5454      16    5526    5529
       1    5526    5532       2    5502    5508      27    5502    5520      37
    5496    5502      28    5496    5526      15    5490    5496      16    5562
    5565       1    5562    5568       2    5553    5556      11    5553    5559
      11    5544    5553      12    5538    5544      14    5538    5562      15
    5532    5538      16    5598    5601       1    5598    5604       2    5589
    5592      11    5589    5595      11    5580    5589      12    5574    5580
      14    5574    5598      15    5568    5574      16    5640    5643       1
    5640    5646       2    5625    5628       1    5625    5631       2    5616
    5625       5    5610    5616      14    5610    5640      15    5604    5610
      16    5682    5685       1    5682    5688       2    5676    5682      15
    5667    5676      24    5658    5667      44    5649    5658      44    5646
    5649      45    5646    5676      16    5724    5727       1    5724    5730
       2    5700    5706      27    5700    5718      37    5694    5700      28
    5694    5724      15    5688    5694      16    5745    5748       1    5745
    5751       2    5736    5745      15    5730    5736      16    5793    5796
       1    5793    5799       2    5763    5769      27    5763    5781      27
    5757    5763      28    5757    5793      15    5751    5757      16    5865
    5868       1    5865    5871       2    5844    5847      30    5844    5856
      30    5838    5844      30    5829    5838      32    5820    5829      34
    5811    5820      34    5805    5811      35    5805    5865      15    5799
    5805      16    5886    5889       1    5886    5892       2    5877    5886
      15    5871    5877      16    5934    5937       1    5934    5940       2
    5904    5910      27    5904    5922      27    5898    5904      28    5898
    5934      15    5892    5898      16    5976    5979       1    5976    5982
       2    5952    5958      27    5952    5970      37    5946    5952      28
    5946    5976      15    5940    5946      16    6018    6021       1    6018
    6024       2    6003    6006       1    6003    6009       2    5994    6003
       5    5988    5994      14    5988    6018      15    5982    5988      16
    6078    6081       1    6078    6084       2    6066    6072      18    6060
    6066      18    6054    6060      18    6048    6054      18    6045    6048
      18    6045    6072      18    6036    6045      23    6030    6036      24
    6030    6078      15    6024    6030      16    6129    6132       1    6129
    6135       2    6114    6117       1    6114    6120       2    6105    6114
       5    6096    6105      25    6090    6096      14    6090    6129      15
    6084    6090      16    6180    6183       1    6180    6186       2    6165
    6168      41    6156    6165      43    6147    6156      25    6141    6147
      14    6141    6180      15    6135    6141      16    6228    6231       1
    6228    6234       2    6198    6204      27    6198    6216      27    6192
    6198      28    6192    6228      15    6186    6192      16    6294    6297
       1    6294    6300       2    6273    6282      39    6264    6273      34
    6255    6264      34    6246    6255      34    6240    6246      35    6240
    6294      15    6234    6240      16    6324    6327       1    6324    6330
       2    6306    6312      24    6306    6324      15    6300    6306      16
    6360    6363       1    6360    6366       2    6351    6354      11    6351
    6357      11    6342    6351      12    6336    6342      14    6336    6360
      15    6330    6336      16    6390    6393       1    6390    6396       2
    6372    6378      24    6372    6390      15    6366    6372      16    6423
    6426       1    6423    6429       2    6408    6417      48    6402    6408
      14    6402    6423      15    6396    6402      16    6480    6483       1
    6480    6486       2    6459    6468      46    6441    6447      27    6441
    6459      47    6435    6441      28    6435    6480      15    6429    6435
      16    6510    6513       1    6510    6516       2    6492    6498      24
    6492    6510      15    6486    6492      16    6567    6570       1    6567
    6573       2    6546    6555      46    6528    6534      27    6528    6546
      47    6522    6528      28    6522    6567      15    6516    6522      16
    6600    6603       1    6600    6606       2    6585    6594      48    6579
    6585      14    6579    6600      15    6573    6579      16    6648    6651
       1    6648    6654       2    6618    6624      27    6618    6636      27
    6612    6618      28    6612    6648      15    6606    6612      16    6669
    6672       1    6669    6675       2    6660    6669      15    6654    6660
      16    6702    6705       1    6702    6708       2    6687    6696      48
    6681    6687      14    6681    6702      15    6675    6681      16    6723
    6726       1    6723    6729       2    6714    6723      15    6708    6714
      16    6759    6762       1    6759    6765       2    6750    6753      11
    6750    6756      11    6741    6750      12    6735    6741      14    6735
    6759      15    6729    6735      16    6816    6819       1    6816    6822
       2    6795    6804      46    6777    6783      27    6777    6795      47
    6771    6777      28    6771    6816      15    6765    6771      16    6858
    6861       1    6858    6864       2    6834    6840      27    6834    6852
      37    6828    6834      28    6828    6858      15    6822    6828      16
    6891    6894       1    6891    6897       2    6876    6885      48    6870
    6876      14    6870    6891      15    6864    6870      16    6948    6951
       1    6948    6954       2    6927    6936      46    6909    6915      27
    6909    6927      47    6903    6909      28    6903    6948      15    6897
    6903      16    6996    6999       1    6996    7002       2    6966    6972
      27    6966    6984      27    6960    6966      28    6960    6996      15
    6954    6960      16    7017    7020       1    7017    7023       2    7008
    7017      15    7002    7008      16    7047    7050       1    7047    7053
       2    7029    7035      24    7029    7047      15    7023    7029      16
    7089    7092       1    7089    7095       2    7065    7071      27    7065
    7083      37    7059    7065      28    7059    7089      15    7053    7059
      16    7137    7140       1    7137    7143       2    7107    7113      27
    7107    7125      27    7101    7107      28    7101    7137      15    7095
    7101      16    7185    7188       1    7185    7191       2    7155    7161
      27    7155    7173      27    7149    7155      28    7149    7185      15
    7143    7149      16    7227    7230       1    7227    7233       2    7212
    7215       1    7212    7218       2    7203    7212       5    7197    7203
      14    7197    7227      15    7191    7197      16    7269    7272       1
    7269    7275       2    7263    7269      15    7254    7263      24    7245
    7254      44    7236    7245      44    7233    7236      45    7233    7263
      16    7299    7302       1    7299    7305       2    7281    7287      24
    7281    7299      15    7275    7281      16    7320    7323       1    7320
    7326       2    7311    7320      15    7305    7311      16    7362    7365
       1    7362    7368       2    7347    7350       1    7347    7353       2
    7338    7347       5    7332    7338      14    7332    7362      15    7326
    7332      16    7425    7428       1    7425    7431       2    7413    7419
      18    7404    7407      20    7404    7413      21    7398    7404      21
    7392    7398      18    7389    7392      18    7389    7419      18    7380
    7389      23    7374    7380      24    7374    7425      15    7368    7374
      16    7470    7473       1    7470    7476       2    7461    7464      11
    7461    7467      11    7452    7461      12    7443    7452      25    7437
    7443      14    7437    7470      15    7431    7437      16    7527    7530
       1    7527    7533       2    7506    7515      46    7488    7494      27
    7488    7506      47    7482    7488      28    7482    7527      15    7476
    7482      16    7563    7566       1    7563    7569       2    7554    7557
      11    7554    7560      11    7545    7554      12    7539    7545      14
    7539    7563      15    7533    7539      16    7620    7623       1    7620
    7626       2    7590    7596      27    7590    7608      27    7581    7590
      47    7575    7581      14    7575    7620      15    7569    7575      16
    7665    7668       1    7665    7671       2    7656    7659      11    7656
    7662      11    7647    7656      12    7638    7647      25    7632    7638
      14    7632    7665      15    7626    7632      16    7695    7698       1
    7695    7701       2    7677    7683      24    7677    7695      15    7671
    7677      16    7716    7719       1    7716    7722       2    7707    7716
      15    7701    7707      16    7788    7791       1    7788    7794       2
    7767    7770      30    7767    7779      30    7761    7767      30    7752
    7761      32    7743    7752      34    7734    7743      34    7728    7734
      35    7728    7788      15    7722    7728      16    7845    7848       1
    7845    7851       2    7824    7833      46    7806    7812      27    7806
    7824      47    7800    7806      28    7800    7845      15    7794    7800
      16    7908    7911       1    7908    7914       2    7896    7902      18
    7887    7890      20    7887    7896      21    7881    7887      21    7875
    7881      18    7872    7875      18    7872    7902      18    7863    7872
      23    7857    7863      24    7857    7908      15    7851    7857      16
    7965    7968       1    7965    7971       2    7944    7953      46    7926
    7932      27    7926    7944      47    7920    7926      28    7920    7965
      15    7914    7920      16    8010    8013       1    8010    8016       2
    8001    8004      11    8001    8007      11    7992    8001      12    7983
    7992      25    7977    7983      14    7977    8010      15    7971    7977
      16    8052    8055       1    8052    8058       2    8046    8052      15
    8037    8046      24    8028    8037      44    8019    8028      44    8016
    8019      45    8016    8046      16    8088    8091       1    8088    8094
       2    8079    8082      11    8079    8085      11    8070    8079      12
    8064    8070      14    8064    8088      15    8058    8064      16    8121
    8124       1    8121    8127       2    8106    8115      48    8100    8106
      14    8100    8121      15    8094    8100      16    8163    8166       1
    8163    8169       2    8139    8145      27    8139    8157      37    8133
    8139      28    8133    8163      15    8127    8133      16    8199    8202
       1    8199    8205       2    8190    8193      11    8190    8196      11
    8181    8190      12    8175    8181      14    8175    8199      15    8169
    8175      16    8256    8259       1    8256    8262       2    8226    8232
      27    8226    8244      27    8217    8226      47    8211    8217      14
    8211    8256      15    8205    8211      16    8289    8292       1    8289
    8295       2    8274    8283      48    8268    8274      14    8268    8289
      15    8262    8268      16    8310    8313       1    8310    8316       2
    8301    8310      15    8295    8301      16    8352    8355       1    8352
    8358       2    8337    8340       1    8337    8343       2    8328    8337
       5    8322    8328      14    8322    8352      15    8316    8322      16
    8400    8403       1    8400    8406       2    8370    8376      27    8370
    8388      27    8364    8370      28    8364    8400      15    8358    8364
      16    8451    8454       1    8451    8457       2    8436    8439       1
    8436    8442       2    8427    8436       5    8418    8427      25    8412
    8418      14    8412    8451      15    8406    8412      16    8508    8511
       1    8508    8514       2    8487    8496      46    8469    8475      27
    8469    8487      47    8463    8469      28    8463    8508      15    8457
    8463      16    8538    8541       1    8538    8544       2    8520    8526
      24    8520    8538      15    8514    8520      16    8586    8589       1
    8586    8592       2    8556    8562      27    8556    8574      27    8550
    8556      28    8550    8586      15    8544    8550      16    8637    8640
       1    8637    8643       2    8622    8625       1    8622    8628       2
    8613    8622       5    8604    8613      25    8598    8604      14    8598
    8637      15    8592    8598      16    8700    8703       1    8700    8706
       2    8688    8694      18    8679    8682      20    8679    8688      21
    8673    8679      21    8667    8673      18    8664    8667      18    8664
    8694      18    8655    8664      23    8649    8655      24    8649    8700
      15    8643    8649      16    8736    8739       1    8736    8742       2
    8727    8730      11    8727    8733      11    8718    8727      12    8712
    8718      14    8712    8736      15    8706    8712      16    8784    8787
       1    8784    8790       2    8754    8760      27    8754    8772      27
    8748    8754      28    8748    8784      15    8742    8748      16    8820
    8823       1    8820    8826       2    8811    8814      11    8811    8817
      11    8802    8811      12    8796    8802      14    8796    8820      15
    8790    8796      16    8850    8853       1    8850    8856       2    8832
    8838      24    8832    8850      15    8826    8832      16    8901    8904
       1    8901    8907       2    8886    8889       1    8886    8892       2
    8877    8886       5    8868    8877      25    8862    8868      14    8862
    8901      15    8856    8862      16    8967    8970       1    8967    8973
       2    8946    8955      39    8937    8946      34    8928    8937      34
    8919    8928      34    8913    8919      35    8913    8967      15    8907
    8913      16    9039    9042       1    9039    9045       2    9018    9021
      30    9018    9030      30    9012    9018      30    9003    9012      32
    8994    9003      34    8985    8994      34    8979    8985      35    8979
    9039      15    8973    8979      16    9081    9084       1    9081    9087
       2    9057    9063      27    9057    9075      37    9051    9057      28
    9051    9081      15    9045    9051      16    9138    9141       1    9138
    9144       2    9108    9114      27    9108    9126      27    9099    9108
      47    9093    9099      14    9093    9138      15    9087    9093      16
    9186    9189       1    9186    9192       2    9156    9162      27    9156
    9174      27    9150    9156      28    9150    9186      15    9144    9150
      16    9243    9246       1    9243    9249       2    9222    9231      46
    9204    9210      27    9204    9222      47    9198    9204      28    9198
    9243      15    9192    9198      16    9264    9267       1    9264    9270
       2    9255    9264      15    9249    9255      16    9330    9333       1
    9330    9336       2    9309    9318      39    9300    9309      34    9291
    9300      34    9282    9291      34    9276    9282      35    9276    9330
      15    9270    9276      16    9363    9366       1    9363    9369       2
    9348    9357      48    9342    9348      14    9342    9363      15    9336
    9342      16    9405    9408       1    9405    9411       2    9390    9393
       1    9390    9396       2    9381    9390       5    9375    9381      14
    9375    9405      15    9369    9375      16    9456    9459       1    9456
    9462       2    9441    9444      41    9432    9441      43    9423    9432
      25    9417    9423      14    9417    9456      15    9411    9417      16
    9504    9507       1    9504    9510       2    9474    9480      27    9474
    9492      27    9468    9474      28    9468    9504      15    9462    9468
      16    9567    9570       1    9567    9573       2    9555    9561      18
    9546    9549      20    9546    9555      21    9540    9546      21    9534
    9540      18    9531    9534      18    9531    9561      18    9522    9531
      23    9516    9522      24    9516    9567      15    9510    9516      16
    9588    9591       1    9588    9594       2    9579    9588      15    9573
    9579      16    9618    9621       1    9618    9624       2    9600    9606
      24    9600    9618      15    9594    9600      16    9675    9678       1
    9675    9681       2    9645    9651      27    9645    9663      27    9636
    9645      47    9630    9636      14    9630    9675      15    9624    9630
      16    9747    9750       1    9747    9753       2    9726    9729      30
    9726    9738      30    9720    9726      30    9711    9720      32    9702
    9711      34    9693    9702      34    9687    9693      35    9687    9747
      15    9681    9687      16    9798    9801       1    9798    9804       2
    9783    9786      41    9774    9783      43    9765    9774      25    9759
    9765      14    9759    9798      15    9753    9759      16    9855    9858
       1    9855    9861       2    9834    9843      46    9816    9822      27
    9816    9834      47    9810    9816      28    9810    9855      15    9804
    9810      16    9888    9891       1    9888    9894       2    9873    9882
      48    9867    9873      14    9867    9888      15    9861    9867      16
    9924    9927       1    9924    9930       2    9915    9918      11    9915
    9921      11    9906    9915      12    9900    9906      14    9900    9924
      15    9894    9900      16    9966    9969       1    9966    9972       2
    9951    9954       1    9951    9957       2    9942    9951       5    9936
    9942      14    9936    9966      15    9930    9936      16   10008   10011
       1   10008   10014       2   10002   10008      15    9993   10002      24
    9984    9993      44    9975    9984      44    9972    9975      45    9972
   10002      16   10056   10059       1   10056   10062       2   10026   10032
      27   10026   10044      27   10020   10026      28   10020   10056      15
   10014   10020      16   10077   10080       1   10077   10083       2   10068
   10077      15   10062   10068      16   10134   10137       1   10134   10140
       2   10104   10110      27   10104   10122      27   10095   10104      47
   10089   10095      14   10089   10134      15   10083   10089      16   10176
   10179       1   10176   10182       2   10161   10164       1   10161   10167
       2   10152   10161       5   10146   10152      14   10146   10176      15
   10140   10146      16   10242   10245       1   10242   10248       2   10221
   10230      39   10212   10221      34   10203   10212      34   10194   10203
      34   10188   10194      35   10188   10242      15   10182   10188      16
   10284   10287       1   10284   10290       2   10269   10272       1   10269
   10275       2   10260   10269       5   10254   10260      14   10254   10284
      15   10248   10254      16   10347   10350       1   10347   10353       2
   10335   10341      18   10326   10329      20   10326   10335      21   10320
   10326      21   10314   10320      18   10311   10314      18   10311   10341
      18   10302   10311      23   10296   10302      24   10296   10347      15
   10290   10296      16   10410   10413       1   10410   10416       2   10398
   10404      18   10389   10392      20   10389   10398      21   10383   10389
      21   10377   10383      18   10374   10377      18   10374   10404      18
   10365   10374      23   10359   10365      24   10359   10410      15   10353
   10359      16   10470   10473       1   10470   10476       2   10458   10464
      18   10452   10458      18   10446   10452      18   10440   10446      18
   10437   10440      18   10437   10464      18   10428   10437      23   10422
   10428      24   10422   10470      15   10416   10422      16   10512   10515
       1   10512   10518       2   10506   10512      15   10497   10506      24
   10488   10497      44   10479   10488      44   10476   10479      45   10476
   10506      16   10578   10581       1   10578   10584       2   10557   10566
      39   10548   10557      34   10539   10548      34   10530   10539      34
   10524   10530      35   10524   10578      15   10518   10524      16   10626
   10629       1   10626   10632       2   10596   10602      27   10596   10614
      27   10590   10596      28   10590   10626      15   10584   10590      16
   10659   10662       1   10659   10665       2   10644   10653      48   10638
   10644      14   10638   10659      15   10632   10638      16   10716   10719
       1   10716   10722       2   10695   10704      46   10677   10683      27
   10677   10695      47   10671   10677      28   10671   10716      15   10665
   10671      16   10746   10749       1   10746   10752       2   10728   10734
      24   10728   10746      15   10722   10728      16   10788   10791       1
   10788   10794       2   10782   10788      15   10773   10782      24   10764
   10773      44   10755   10764      44   10752   10755      45   10752   10782
      16   10824   10827       1   10824   10830       2   10815   10818      11
   10815   10821      11   10806   10815      12   10800   10806      14   10800
   10824      15   10794   10800      16   10845   10848       1   10845   10851
       2   10836   10845      15   10830   10836      16   10881   10884       1
   10881   10887       2   10872   10875      11   10872   10878      11   10863
   10872      12   10857   10863      14   10857   10881      15   10851   10857
      16   10944   10947       1   10944   10950       2   10932   10938      18
   10923   10926      20   10923   10932      21   10917   10923      21   10911
   10917      18   10908   10911      18   10908   10938      18   10899   10908
      23   10893   10899      24   10893   10944      15   10887   10893      16
   10974   10977       1   10974   10980       2   10956   10962      24   10956
   10974      15   10950   10956      16   11031   11034       1   11031   11037
       2   11001   11007      27   11001   11019      27   10992   11001      47
   10986   10992      14   10986   11031      15   10980   10986      16   11097
   11100       1   11097   11103       2   11076   11085      39   11067   11076
      34   11058   11067      34   11049   11058      34   11043   11049      35
   11043   11097      15   11037   11043      16   11118   11121       1   11118
   11124       2   11109   11118      15   11103   11109      16   11154   11157
       1   11154   11160       2   11145   11148      11   11145   11151      11
   11136   11145      12   11130   11136      14   11130   11154      15   11124
   11130      16   11190   11193       1   11190   11196       2   11181   11184
      11   11181   11187      11   11172   11181      12   11166   11172      14
   11166   11190      15   11160   11166      16   11262   11265       1   11262
   11268       2   11253   11259      60   11247   11253      18   11241   11247
      18   11235   11241      18   11232   11235      61   11232   11259      62
   11226   11232      63   11220   11226      51   11217   11220      64   11217
   11259      65   11208   11217      66   11202   11208      24   11202   11262
      15   11196   11202      16   11313   11316       1   11313   11319       2
   11298   11301       1   11298   11304       2   11289   11298       5   11280
   11289      25   11274   11280      14   11274   11313      15   11268   11274
      16   11361   11364       1   11361   11367       2   11331   11337      27
   11331   11349      27   11325   11331      28   11325   11361      15   11319
   11325      16   11412   11415       1   11412   11418       2   11397   11400
      41   11388   11397      43   11379   11388      25   11373   11379      14
   11373   11412      15   11367   11373      16   11445   11448       1   11445
   11451       2   11430   11439      48   11424   11430      14   11424   11445
      15   11418   11424      16   11505   11508       1   11505   11511       2
   11493   11499      18   11487   11493      18   11481   11487      18   11475
   11481      18   11472   11475      18   11472   11499      18   11463   11472
      23   11457   11463      24   11457   11505      15   11451   11457      16
   11547   11550       1   11547   11553       2   11523   11529      27   11523
   11541      37   11517   11523      28   11517   11547      15   11511   11517
      16   11607   11610       1   11607   11613       2   11595   11601      18
   11589   11595      18   11583   11589      18   11577   11583      18   11574
   11577      18   11574   11601      18   11565   11574      23   11559   11565
      24   11559   11607      15   11553   11559      16   11673   11676       1
   11673   11679       2   11652   11661      39   11643   11652      34   11634
   11643      34   11625   11634      34   11619   11625      35   11619   11673
      15   11613   11619      16   11703   11706       1   11703   11709       2
   11685   11691      24   11685   11703      15   11679   11685      16   11754
   11757       1   11754   11760       2   11739   11742      41   11730   11739
      43   11721   11730      25   11715   11721      14   11715   11754      15
   11709   11715      16   11805   11808       1   11805   11811       2   11790
   11793       1   11790   11796       2   11781   11790       5   11772   11781
      25   11766   11772      14   11766   11805      15   11760   11766      16
   11862   11865       1   11862   11868       2   11832   11838      27   11832
   11850      27   11823   11832      47   11817   11823      14   11817   11862
      15   11811   11817      16   11904   11907       1   11904   11910       2
   11889   11892       1   11889   11895       2   11880   11889       5   11874
   11880      14   11874   11904      15   11868   11874      16   11946   11949
       1   11946   11952       2   11931   11934       1   11931   11937       2
   11922   11931       5   11916   11922      14   11916   11946      15   11910
   11916      16   12003   12006       1   12003   12009       2   11982   11991
      46   11964   11970      27   11964   11982      47   11958   11964      28
   11958   12003      15   11952   11958      16   12045   12048       1   12045
   12051       2   12021   12027      27   12021   12039      37   12015   12021
      28   12015   12045      15   12009   12015      16   12096   12099       1
   12096   12102       2   12081   12084       1   12081   12087       2   12072
   12081       5   12063   12072      25   12057   12063      14   12057   12096
      15   12051   12057      16   12168   12171       1   12168   12174       2
   12147   12150      30   12147   12159      30   12141   12147      30   12132
   12141      32   12123   12132      34   12114   12123      34   12108   12114
      35   12108   12168      15   12102   12108      16   12216   12219       1
   12216   12222       2   12186   12192      27   12186   12204      27   12180
   12186      28   12180   12216      15   12174   12180      16   12279   12282
       1   12279   12285       2   12267   12273      18   12258   12261      20
   12258   12267      21   12252   12258      21   12246   12252      18   12243
   12246      18   12243   12273      18   12234   12243      23   12228   12234
      24   12228   12279      15   12222   12228      16   12336   12339       1
   12336   12342       2   12315   12324      46   12297   12303      27   12297
   12315      47   12291   12297      28   12291   12336      15   12285   12291
      16   12372   12375       1   12372   12378       2   12363   12366      11
   12363   12369      11   12354   12363      12   12348   12354      14   12348
   12372      15   12342   12348      16   12429   12432       1   12429   12435
       2   12408   12417      46   12390   12396      27   12390   12408      47
   12384   12390      28   12384   12429      15   12378   12384      16   12477
   12480       1   12477   12483       2   12447   12453      27   12447   12465
      27   12441   12447      28   12441   12477      15   12435   12441      16
   12522   12525      67   12522   12528      67   12513   12516      11   12513
   12519      11   12504   12513      12   12495   12504      25   12489   12495
       7   12489   12522       8   12483   12489      69   12573   12576       1
   12573   12579       2   12558   12561       1   12558   12564       2   12549
   12558       5   12543   12549       7   12543   12573       8   12531   12543
      10   12609   12612       1   12609   12615       2   12600   12603      11
   12600   12606      11   12591   12600      12   12585   12591      14   12585
   12609      15   12579   12585      16   12651   12654       1   12651   12657
       2   12636   12639       1   12636   12642       2   12627   12636       5
   12621   12627      14   12621   12651      15   12615   12621      16   12714
   12717       1   12714   12720       2   12702   12708      18   12693   12696
      20   12693   12702      21   12687   12693      21   12681   12687      18
   12678   12681      18   12678   12708      18   12669   12678      23   12663
   12669      24   12663   12714      15   12657   12663      16   12765   12768
       1   12765   12771       2   12750   12753       1   12750   12756       2
   12741   12750       5   12732   12741      25   12726   12732      14   12726
   12765      15   12720   12726      16   12807   12810       1   12807   12813
       2   12792   12795       1   12792   12798       2   12783   12792       5
   12777   12783      14   12777   12807      15   12771   12777      16   12849
   12852       1   12849   12855       2   12834   12837       1   12834   12840
       2   12825   12834       5   12819   12825      14   12819   12849      15
   12813   12819      16   12912   12915       1   12912   12918       2   12900
   12906      18   12891   12894      20   12891   12900      21   12885   12891
      21   12879   12885      18   12876   12879      18   12876   12906      18
   12867   12876      23   12861   12867      24   12861   12912      15   12855
   12861      16   12960   12963       1   12960   12966       2   12930   12936
      27   12930   12948      27   12924   12930      28   12924   12960      15
   12918   12924      16   13008   13011       1   13008   13014       2   12978
   12984      27   12978   12996      27   12972   12978      28   12972   13008
      15   12966   12972      16   13029   13032       1   13029   13035       2
   13020   13029      15   13014   13020      16   13101   13104       1   13101
   13107       2   13080   13083      30   13080   13092      30   13074   13080
      30   13065   13074      32   13056   13065      34   13047   13056      34
   13041   13047      35   13041   13101      15   13035   13041      16   13122
   13125       1   13122   13128       2   13113   13122      15   13107   13113
      16   13164   13167       1   13164   13170       2   13140   13146      27
   13140   13158      37   13134   13140      28   13134   13164      15   13128
   13134      16   13212   13215       1   13212   13218       2   13182   13188
      27   13182   13200      27   13176   13182      28   13176   13212      15
   13170   13176      16   13275   13278       1   13275   13281       2   13263
   13269      18   13254   13257      20   13254   13263      21   13248   13254
      21   13242   13248      18   13239   13242      18   13239   13269      18
   13230   13239      23   13224   13230      24   13224   13275      15   13218
   13224      16   13335   13338       1   13335   13341       2   13323   13329
      18   13317   13323      18   13311   13317      18   13305   13311      18
   13302   13305      18   13302   13329      18   13293   13302      23   13287
   13293      24   13287   13335      15   13281   13287      16   13371   13374
       1   13371   13377       2   13362   13365      11   13362   13368      11
   13353   13362      12   13347   13353      14   13347   13371      15   13341
   13347      16   13443   13446       1   13443   13449       2   13422   13425
      30   13422   13434      30   13416   13422      30   13407   13416      32
   13398   13407      34   13389   13398      34   13383   13389      35   13383
   13443      15   13377   13383      16   13503   13506       1   13503   13509
       2   13491   13497      18   13485   13491      18   13479   13485      18
   13473   13479      18   13470   13473      18   13470   13497      18   13461
   13470      23   13455   13461      24   13455   13503      15   13449   13455
      16   13554   13557       1   13554   13560       2   13539   13542       1
   13539   13545       2   13530   13539       5   13521   13530      25   13515
   13521      14   13515   13554      15   13509   13515      16   13590   13593
       1   13590   13596       2   13581   13584      11   13581   13587      11
   13572   13581      12   13566   13572      14   13566   13590      15   13560
   13566      16   13611   13614       1   13611   13617       2   13602   13611
      15   13596   13602      16   13653   13656       1   13653   13659       2
   13629   13635      27   13629   13647      37   13623   13629      28   13623
   13653      15   13617   13623      16   13695   13698       1   13695   13701
       2   13680   13683       1   13680   13686       2   13671   13680       5
   13665   13671      14   13665   13695      15   13659   13665      16   13767
   13770       1   13767   13773       2   13746   13749      30   13746   13758
      30   13740   13746      30   13731   13740      32   13722   13731      34
   13713   13722      34   13707   13713      35   13707   13767      15   13701
   13707      16   13833   13836       1   13833   13839       2   13812   13821
      39   13803   13812      34   13794   13803      34   13785   13794      34
   13779   13785      35   13779   13833      15   13773   13779      16   13875
   13878       1   13875   13881       2   13851   13857      27   13851   13869
      37   13845   13851      28   13845   13875      15   13839   13845      16
   13896   13899       1   13896   13902       2   13887   13896      15   13881
   13887      16   13941   13944       1   13941   13947       2   13932   13935
      11   13932   13938      11   13923   13932      12   13914   13923      25
   13908   13914      14   13908   13941      15   13902   13908      16   13992
   13995       1   13992   13998       2   13977   13980      41   13968   13977
      43   13959   13968      25   13953   13959      14   13953   13992      15
   13947   13953      16   14055   14058       1   14055   14061       2   14043
   14049      18   14034   14037      20   14034   14043      21   14028   14034
      21   14022   14028      18   14019   14022      18   14019   14049      18
   14010   14019      23   14004   14010      24   14004   14055      15   13998
   14004      16   14115   14118       1   14115   14121       2   14103   14109
      18   14097   14103      18   14091   14097      18   14085   14091      18
   14082   14085      18   14082   14109      18   14073   14082      23   14067
   14073      24   14067   14115      15   14061   14067      16   14136   14139
       1   14136   14142       2   14127   14136      15   14121   14127      16
   14178   14181       1   14178   14184       2   14163   14166       1   14163
   14169       2   14154   14163       5   14148   14154      14   14148   14178
      15   14142   14148      16   14220   14223       1   14220   14226       2
   14196   14202      27   14196   14214      37   14190   14196      28   14190
   14220      15   14184   14190      16   14262   14265       1   14262   14268
       2   14256   14262      15   14247   14256      24   14238   14247      44
   14229   14238      44   14226   14229      45   14226   14256      16   14307
   14310       1   14307   14313       2   14298   14301      11   14298   14304
      11   14289   14298      12   14280   14289      25   14274   14280      14
   14274   14307      15   14268   14274      16   14367   14370       1   14367
   14373       2   14355   14361      18   14349   14355      18   14343   14349
      18   14337   14343      18   14334   14337      18   14334   14361      18
   14325   14334      23   14319   14325      24   14319   14367      15   14313
   14319      16   14409   14412       1   14409   14415       2   14385   14391
      27   14385   14403      37   14379   14385      28   14379   14409      15
   14373   14379      16   14466   14469       1   14466   14472       2   14445
   14454      46   14427   14433      27   14427   14445      47   14421   14427
      28   14421   14466      15   14415   14421      16   14508   14511       1
   14508   14514       2   14493   14496       1   14493   14499       2   14484
   14493       5   14478   14484      14   14478   14508      15   14472   14478
      16   14550   14553       1   14550   14556       2   14526   14532      27
   14526   14544      37   14520   14526      28   14520   14550      15   14514
   14520      16   14586   14589       1   14586   14592       2   14577   14580
      11   14577   14583      11   14568   14577      12   14562   14568      14
   14562   14586      15   14556   14562      16   14619   14622       1   14619
   14625       2   14604   14613      48   14598   14604      14   14598   14619
      15   14592   14598      16   14664   14667       1   14664   14670       2
   14655   14658      11   14655   14661      11   14646   14655      12   14637
   14646      25   14631   14637      14   14631   14664      15   14625   14631
      16   14706   14709       1   14706   14712       2   14682   14688      27
   14682   14700      37   14676   14682      28   14676   14706      15   14670
   14676      16   14763   14766       1   14763   14769       2   14733   14739
      27   14733   14751      27   14724   14733      47   14718   14724      14
   14718   14763      15   14712   14718      16   14799   14802       1   14799
   14805       2   14790   14793      11   14790   14796      11   14781   14790
      12   14775   14781      14   14775   14799      15   14769   14775      16
   14850   14853       1   14850   14856       2   14838   14844      51   14832
   14838      53   14829   14832      54   14826   14829      55   14826   14844
      56   14817   14826      57   14811   14817      24   14811   14850      15
   14805   14811      16   14913   14916       1   14913   14919       2   14901
   14907      18   14892   14895      20   14892   14901      21   14886   14892
      21   14880   14886      18   14877   14880      18   14877   14907      18
   14868   14877      23   14862   14868      24   14862   14913      15   14856
   14862      16   14946   14949       1   14946   14952       2   14931   14940
      48   14925   14931      14   14925   14946      15   14919   14925      16
   14979   14982       1   14979   14985       2   14964   14973      48   14958
   14964      14   14958   14979      15   14952   14958      16   15015   15018
       1   15015   15021       2   15006   15009      11   15006   15012      11
   14997   15006      12   14991   14997      14   14991   15015      15   14985
   14991      16   15066   15069       1   15066   15072       2   15054   15060
      51   15048   15054      53   15045   15048      54   15042   15045      55
   15042   15060      56   15033   15042      57   15027   15033      24   15027
   15066      15   15021   15027      16   15087   15090       1   15087   15093
       2   15078   15087      15   15072   15078      16   15138   15141       1
   15138   15144       2   15123   15126      41   15114   15123      43   15105
   15114      25   15099   15105      14   15099   15138      15   15093   15099
      16   15210   15213       1   15210   15216       2   15189   15192      30
   15189   15201      30   15183   15189      30   15174   15183      32   15165
   15174      34   15156   15165      34   15150   15156      35   15150   15210
      15   15144   15150      16   15258   15261       1   15258   15264       2
   15228   15234      27   15228   15246      27   15222   15228      28   15222
   15258      15   15216   15222      16   15309   15312       1   15309   15315
       2   15294   15297      41   15285   15294      43   15276   15285      25
   15270   15276      14   15270   15309      15   15264   15270      16   15345
   15348       1   15345   15351       2   15336   15339      11   15336   15342
      11   15327   15336      12   15321   15327      14   15321   15345      15
   15315   15321      16   15375   15378       1   15375   15381       2   15357
   15363      24   15357   15375      15   15351   15357      16   15408   15411
       1   15408   15414       2   15393   15402      48   15387   15393      14
   15387   15408      15   15381   15387      16   15456   15459       1   15456
   15462       2   15426   15432      27   15426   15444      27   15420   15426
      28   15420   15456      15   15414   15420      16   15513   15516       1
   15513   15519       2   15483   15489      27   15483   15501      27   15474
   15483      47   15468   15474      14   15468   15513      15   15462   15468
      16   15570   15573       1   15570   15576       2   15540   15546      27
   15540   15558      27   15531   15540      47   15525   15531      14   15525
   15570      15   15519   15525      16   15615   15618       1   15615   15621
       2   15606   15609      11   15606   15612      11   15597   15606      12
   15588   15597      25   15582   15588      14   15582   15615      15   15576
   15582      16   15645   15648       1   15645   15651       2   15627   15633
      24   15627   15645      15   15621   15627      16   15678   15681       1
   15678   15684       2   15663   15672      48   15657   15663      14   15657
   15678      15   15651   15657      16   15729   15732       1   15729   15735
       2   15714   15717       1   15714   15720       2   15705   15714       5
   15696   15705      25   15690   15696      14   15690   15729      15   15684
   15690      16   15750   15753       1   15750   15756       2   15741   15750
      15   15735   15741      16   15771   15774       1   15771   15777       2
   15762   15771      15   15756   15762      16   15813   15816       1   15813
   15819       2   15789   15795      27   15789   15807      37   15783   15789
      28   15783   15813      15   15777   15783      16   15873   15876       1
   15873   15879       2   15861   15867      18   15855   15861      18   15849
   15855      18   15843   15849      18   15840   15843      18   15840   15867
      18   15831   15840      23   15825   15831      24   15825   15873      15
   15819   15825      16   15915   15918       1   15915   15921       2   15891
   15897      27   15891   15909      37   15885   15891      28   15885   15915
      15   15879   15885      16   15948   15951       1   15948   15954       2
   15933   15942      59   15927   15933      14   15927   15948      15   15921
   15927      16   15984   15987       1   15984   15990       2   15975   15978
      11   15975   15981      11   15966   15975      12   15960   15966      14
   15960   15984      15   15954   15960      16   16026   16029       1   16026
   16032       2   16011   16014       1   16011   16017       2   16002   16011
       5   15996   16002      14   15996   16026      15   15990   15996      16
   16083   16086       1   16083   16089       2   16062   16071      46   16044
   16050      27   16044   16062      47   16038   16044      28   16038   16083
      15   16032   16038      16   16125   16128       1   16125   16131       2
   16110   16113       1   16110   16116       2   16101   16110       5   16095
   16101      14   16095   16125      15   16089   16095      16   16155   16158
       1   16155   16161       2   16137   16143      24   16137   16155      15
   16131   16137      16   16191   16194       1   16191   16197       2   16182
   16185      11   16182   16188      11   16173   16182      12   16167   16173
      14   16167   16191      15   16161   16167      16   16233   16236       1
   16233   16239       2   16218   16221       1   16218   16224       2   16209
   16218       5   16203   16209      14   16203   16233      15   16197   16203
      16   16290   16293       1   16290   16296       2   16260   16266      27
   16260   16278      27   16251   16260      47   16245   16251      14   16245
   16290      15   16239   16245      16   16320   16323       1   16320   16326
       2   16302   16308      24   16302   16320      15   16296   16302      16
   16377   16380       1   16377   16383       2   16347   16353      27   16347
   16365      27   16338   16347      47   16332   16338      14   16332   16377
      15   16326   16332      16   16449   16452       1   16449   16455       2
   16440   16446      60   16434   16440      18   16428   16434      18   16422
   16428      18   16419   16422      61   16419   16446      62   16413   16419
      63   16407   16413      51   16404   16407      64   16404   16446      65
   16395   16404      66   16389   16395      24   16389   16449      15   16383
   16389      16   16509   16512       1   16509   16515       2   16497   16503
      18   16491   16497      18   16485   16491      18   16479   16485      18
   16476   16479      18   16476   16503      18   16467   16476      23   16461
   16467      24   16461   16509      15   16455   16461      16   16566   16569
       1   16566   16572       2   16536   16542      27   16536   16554      27
   16527   16536      47   16521   16527      14   16521   16566      15   16515
   16521      16   16587   16590       1   16587   16593       2   16578   16587
      15   16572   16578      16   16632   16635       1   16632   16638       2
   16623   16626      11   16623   16629      11   16614   16623      12   16605
   16614      25   16599   16605      14   16599   16632      15   16593   16599
      16   16680   16683       1   16680   16686       2   16650   16656      27
   16650   16668      27   16644   16650      28   16644   16680      15   16638
   16644      16   16713   16716       1   16713   16719       2   16698   16707
      48   16692   16698      14   16692   16713      15   16686   16692      16
   16755   16758       1   16755   16761       2   16740   16743       1   16740
   16746       2   16731   16740       5   16725   16731      14   16725   16755
      15   16719   16725      16   16797   16800       1   16797   16803       2
   16773   16779      27   16773   16791      37   16767   16773      28   16767
   16797      15   16761   16767      16   16839   16842       1   16839   16845
       2   16815   16821      27   16815   16833      37   16809   16815      28
   16809   16839      15   16803   16809      16   16890   16893       1   16890
   16896       2   16875   16878       1   16875   16881       2   16866   16875
       5   16857   16866      25   16851   16857      14   16851   16890      15
   16845   16851      16   16932   16935       1   16932   16938       2   16908
   16914      27   16908   16926      37   16902   16908      28   16902   16932
      15   16896   16902      16   16983   16986       1   16983   16989       2
   16968   16971       1   16968   16974       2   16959   16968       5   16950
   16959      25   16944   16950      14   16944   16983      15   16938   16944
      16   17034   17037       1   17034   17040       2   17019   17022       1
   17019   17025       2   17010   17019       5   17001   17010      25   16995
   17001      14   16995   17034      15   16989   16995      16   17076   17079
       1   17076   17082       2   17052   17058      27   17052   17070      37
   17046   17052      28   17046   17076      15   17040   17046      16   17112
   17115       1   17112   17118       2   17103   17106      11   17103   17109
      11   17094   17103      12   17088   17094      14   17088   17112      15
   17082   17088      16   17142   17145       1   17142   17148       2   17124
   17130      24   17124   17142      15   17118   17124      16   17208   17211
       1   17208   17214       2   17187   17196      39   17178   17187      34
   17169   17178      34   17160   17169      34   17154   17160      35   17154
   17208      15   17148   17154      16   17253   17256       1   17253   17259
       2   17244   17247      11   17244   17250      11   17235   17244      12
   17226   17235      25   17220   17226      14   17220   17253      15   17214
   17220      16   17301   17304       1   17301   17307       2   17271   17277
      27   17271   17289      27   17265   17271      28   17265   17301      15
   17259   17265      16   17361   17364       1   17361   17367       2   17349
   17355      18   17343   17349      18   17337   17343      18   17331   17337
      18   17328   17331      18   17328   17355      18   17319   17328      23
   17313   17319      24   17313   17361      15   17307   17313      16   17403
   17406       1   17403   17409       2   17388   17391       1   17388   17394
       2   17379   17388       5   17373   17379      14   17373   17403      15
   17367   17373      16   17445   17448       1   17445   17451       2   17439
   17445      15   17430   17439      24   17421   17430      44   17412   17421
      44   17409   17412      45   17409   17439      16   17502   17505       1
   17502   17508       2   17481   17490      46   17463   17469      27   17463
   17481      47   17457   17463      28   17457   17502      15   17451   17457
      16   17553   17556       1   17553   17559       2   17538   17541      41
   17529   17538      43   17520   17529      25   17514   17520      14   17514
   17553      15   17508   17514      16   17625   17628       1   17625   17631
       2   17604   17607      30   17604   17616      30   17598   17604      30
   17589   17598      32   17580   17589      34   17571   17580      34   17565
   17571      35   17565   17625      15   17559   17565      16   17646   17649
       1   17646   17652       2   17637   17646      15   17631   17637      16
   17718   17721       1   17718   17724       2   17697   17700      30   17697
   17709      30   17691   17697      30   17682   17691      32   17673   17682
      34   17664   17673      34   17658   17664      35   17658   17718      15
   17652   17658      16   17781   17784       1   17781   17787       2   17769
   17775      18   17760   17763      20   17760   17769      21   17754   17760
      21   17748   17754      18   17745   17748      18   17745   17775      18
   17736   17745      23   17730   17736      24   17730   17781      15   17724
   17730      16   17844   17847       1   17844   17850       2   17832   17838
      18   17823   17826      20   17823   17832      21   17817   17823      21
   17811   17817      18   17808   17811      18   17808   17838      18   17799
   17808      23   17793   17799      24   17793   17844      15   17787   17793
      16   17895   17898       1   17895   17901       2   17880   17883       1
   17880   17886       2   17871   17880       5   17862   17871      25   17856
   17862      14   17856   17895      15   17850   17856      16   17952   17955
       1   17952   17958       2   17922   17928      27   17922   17940      27
   17913   17922      47   17907   17913      14   17907   17952      15   17901
   17907      16   17973   17976       1   17973   17979       2   17964   17973
      15   17958   17964      16   18015   18018       1   18015   18021       2
   17991   17997      27   17991   18009      37   17985   17991      28   17985
   18015      15   17979   17985      16   18057   18060       1   18057   18063
       2   18033   18039      27   18033   18051      37   18027   18033      28
   18027   18057      15   18021   18027      16   18093   18096       1   18093
   18099       2   18084   18087      11   18084   18090      11   18075   18084
      12   18069   18075      14   18069   18093      15   18063   18069      16
   18129   18132       1   18129   18135       2   18120   18123      11   18120
   18126      11   18111   18120      12   18105   18111      14   18105   18129
      15   18099   18105      16   18171   18174       1   18171   18177       2
   18156   18159       1   18156   18162       2   18147   18156       5   18141
   18147      14   18141   18171      15   18135   18141      16   18213   18216
       1   18213   18219       2   18207   18213      15   18198   18207      24
   18189   18198      44   18180   18189      44   18177   18180      45   18177
   18207      16   18255   18258       1   18255   18261       2   18231   18237
      27   18231   18249      37   18225   18231      28   18225   18255      15
   18219   18225      16   18276   18279       1   18276   18282       2   18267
   18276      15   18261   18267      16   18324   18327       1   18324   18330
       2   18294   18300      27   18294   18312      27   18288   18294      28
   18288   18324      15   18282   18288      16   18396   18399       1   18396
   18402       2   18375   18378      30   18375   18387      30   18369   18375
      30   18360   18369      32   18351   18360      34   18342   18351      34
   18336   18342      35   18336   18396      15   18330   18336      16   18417
   18420       1   18417   18423       2   18408   18417      15   18402   18408
      16   18465   18468       1   18465   18471       2   18435   18441      27
   18435   18453      27   18429   18435      28   18429   18465      15   18423
   18429      16   18507   18510       1   18507   18513       2   18483   18489
      27   18483   18501      37   18477   18483      28   18477   18507      15
   18471   18477      16   18549   18552       1   18549   18555       2   18534
   18537       1   18534   18540       2   18525   18534       5   18519   18525
      14   18519   18549      15   18513   18519      16   18609   18612       1
   18609   18615       2   18597   18603      18   18591   18597      18   18585
   18591      18   18579   18585      18   18576   18579      18   18576   18603
      18   18567   18576      23   18561   18567      24   18561   18609      15
   18555   18561      16   18660   18663       1   18660   18666       2   18645
   18648       1   18645   18651       2   18636   18645       5   18627   18636
      25   18621   18627      14   18621   18660      15   18615   18621      16
   18711   18714       1   18711   18717       2   18696   18699      41   18687
   18696      43   18678   18687      25   18672   18678      14   18672   18711
      15   18666   18672      16   18759   18762       1   18759   18765       2
   18729   18735      27   18729   18747      27   18723   18729      28   18723
   18759      15   18717   18723      16   18825   18828       1   18825   18831
       2   18804   18813      39   18795   18804      34   18786   18795      34
   18777   18786      34   18771   18777      35   18771   18825      15   18765
   18771      16   18855   18858       1   18855   18861       2   18837   18843
      24   18837   18855      15   18831   18837      16   18891   18894       1
   18891   18897       2   18882   18885      11   18882   18888      11   18873
   18882      12   18867   18873      14   18867   18891      15   18861   18867
      16   18921   18924       1   18921   18927       2   18903   18909      24
   18903   18921      15   18897   18903      16   18954   18957       1   18954
   18960       2   18939   18948      48   18933   18939      14   18933   18954
      15   18927   18933      16   19011   19014       1   19011   19017       2
   18990   18999      46   18972   18978      27   18972   18990      47   18966
   18972      28   18966   19011      15   18960   18966      16   19041   19044
       1   19041   19047       2   19023   19029      24   19023   19041      15
   19017   19023      16   19098   19101       1   19098   19104       2   19077
   19086      46   19059   19065      27   19059   19077      47   19053   19059
      28   19053   19098      15   19047   19053      16   19131   19134       1
   19131   19137       2   19116   19125      48   19110   19116      14   19110
   19131      15   19104   19110      16   19179   19182       1   19179   19185
       2   19149   19155      27   19149   19167      27   19143   19149      28
   19143   19179      15   19137   19143      16   19200   19203       1   19200
   19206       2   19191   19200      15   19185   19191      16   19233   19236
       1   19233   19239       2   19218   19227      48   19212   19218      14
   19212   19233      15   19206   19212      16   19254   19257       1   19254
   19260       2   19245   19254      15   19239   19245      16   19290   19293
       1   19290   19296       2   19281   19284      11   19281   19287      11
   19272   19281      12   19266   19272      14   19266   19290      15   19260
   19266      16   19347   19350       1   19347   19353       2   19326   19335
      46   19308   19314      27   19308   19326      47   19302   19308      28
   19302   19347      15   19296   19302      16   19389   19392       1   19389
   19395       2   19365   19371      27   19365   19383      37   19359   19365
      28   19359   19389      15   19353   19359      16   19422   19425       1
   19422   19428       2   19407   19416      48   19401   19407      14   19401
   19422      15   19395   19401      16   19479   19482       1   19479   19485
       2   19458   19467      46   19440   19446      27   19440   19458      47
   19434   19440      28   19434   19479      15   19428   19434      16   19527
   19530       1   19527   19533       2   19497   19503      27   19497   19515
      27   19491   19497      28   19491   19527      15   19485   19491      16
   19548   19551       1   19548   19554       2   19539   19548      15   19533
   19539      16   19578   19581       1   19578   19584       2   19560   19566
      24   19560   19578      15   19554   19560      16   19620   19623       1
   19620   19626       2   19596   19602      27   19596   19614      37   19590
   19596      28   19590   19620      15   19584   19590      16   19668   19671
       1   19668   19674       2   19638   19644      27   19638   19656      27
   19632   19638      28   19632   19668      15   19626   19632      16   19716
   19719       1   19716   19722       2   19686   19692      27   19686   19704
      27   19680   19686      28   19680   19716      15   19674   19680      16
   19758   19761       1   19758   19764       2   19743   19746       1   19743
   19749       2   19734   19743       5   19728   19734      14   19728   19758
      15   19722   19728      16   19800   19803       1   19800   19806       2
   19794   19800      15   19785   19794      24   19776   19785      44   19767
   19776      44   19764   19767      45   19764   19794      16   19830   19833
       1   19830   19836       2   19812   19818      24   19812   19830      15
   19806   19812      16   19851   19854       1   19851   19857       2   19842
   19851      15   19836   19842      16   19893   19896       1   19893   19899
       2   19878   19881       1   19878   19884       2   19869   19878       5
   19863   19869      14   19863   19893      15   19857   19863      16   19956
   19959       1   19956   19962       2   19944   19950      18   19935   19938
      20   19935   19944      21   19929   19935      21   19923   19929      18
   19920   19923      18   19920   19950      18   19911   19920      23   19905
   19911      24   19905   19956      15   19899   19905      16   20001   20004
       1   20001   20007       2   19992   19995      11   19992   19998      11
   19983   19992      12   19974   19983      25   19968   19974      14   19968
   20001      15   19962   19968      16   20058   20061       1   20058   20064
       2   20037   20046      46   20019   20025      27   20019   20037      47
   20013   20019      28   20013   20058      15   20007   20013      16   20094
   20097       1   20094   20100       2   20085   20088      11   20085   20091
      11   20076   20085      12   20070   20076      14   20070   20094      15
   20064   20070      16   20151   20154       1   20151   20157       2   20121
   20127      27   20121   20139      27   20112   20121      47   20106   20112
      14   20106   20151      15   20100   20106      16   20196   20199       1
   20196   20202       2   20187   20190      11   20187   20193      11   20178
   20187      12   20169   20178      25   20163   20169      14   20163   20196
      15   20157   20163      16   20226   20229       1   20226   20232       2
   20208   20214      24   20208   20226      15   20202   20208      16   20247
   20250       1   20247   20253       2   20238   20247      15   20232   20238
      16   20319   20322       1   20319   20325       2   20298   20301      30
   20298   20310      30   20292   20298      30   20283   20292      32   20274
   20283      34   20265   20274      34   20259   20265      35   20259   20319
      15   20253   20259      16   20376   20379       1   20376   20382       2
   20355   20364      46   20337   20343      27   20337   20355      47   20331
   20337      28   20331   20376      15   20325   20331      16   20439   20442
       1   20439   20445       2   20427   20433      18   20418   20421      20
   20418   20427      21   20412   20418      21   20406   20412      18   20403
   20406      18   20403   20433      18   20394   20403      23   20388   20394
      24   20388   20439      15   20382   20388      16   20496   20499       1
   20496   20502       2   20475   20484      46   20457   20463      27   20457
   20475      47   20451   20457      28   20451   20496      15   20445   20451
      16   20541   20544       1   20541   20547       2   20532   20535      11
   20532   20538      11   20523   20532      12   20514   20523      25   20508
   20514      14   20508   20541      15   20502   20508      16   20583   20586
       1   20583   20589       2   20577   20583      15   20568   20577      24
   20559   20568      44   20550   20559      44   20547   20550      45   20547
   20577      16   20619   20622       1   20619   20625       2   20610   20613
      11   20610   20616      11   20601   20610      12   20595   20601      14
   20595   20619      15   20589   20595      16   20652   20655       1   20652
   20658       2   20637   20646      48   20631   20637      14   20631   20652
      15   20625   20631      16   20694   20697       1   20694   20700       2
   20670   20676      27   20670   20688      37   20664   20670      28   20664
   20694      15   20658   20664      16   20730   20733       1   20730   20736
       2   20721   20724      11   20721   20727      11   20712   20721      12
   20706   20712      14   20706   20730      15   20700   20706      16   20787
   20790       1   20787   20793       2   20757   20763      27   20757   20775
      27   20748   20757      47   20742   20748      14   20742   20787      15
   20736   20742      16   20820   20823       1   20820   20826       2   20805
   20814      48   20799   20805      14   20799   20820      15   20793   20799
      16   20841   20844       1   20841   20847       2   20832   20841      15
   20826   20832      16   20883   20886       1   20883   20889       2   20868
   20871       1   20868   20874       2   20859   20868       5   20853   20859
      14   20853   20883      15   20847   20853      16   20931   20934       1
   20931   20937       2   20901   20907      27   20901   20919      27   20895
   20901      28   20895   20931      15   20889   20895      16   20982   20985
       1   20982   20988       2   20967   20970       1   20967   20973       2
   20958   20967       5   20949   20958      25   20943   20949      14   20943
   20982      15   20937   20943      16   21039   21042       1   21039   21045
       2   21018   21027      46   21000   21006      27   21000   21018      47
   20994   21000      28   20994   21039      15   20988   20994      16   21069
   21072       1   21069   21075       2   21051   21057      24   21051   21069
      15   21045   21051      16   21117   21120       1   21117   21123       2
   21087   21093      27   21087   21105      27   21081   21087      28   21081
   21117      15   21075   21081      16   21168   21171       1   21168   21174
       2   21153   21156       1   21153   21159       2   21144   21153       5
   21135   21144      25   21129   21135      14   21129   21168      15   21123
   21129      16   21231   21234       1   21231   21237       2   21219   21225
      18   21210   21213      20   21210   21219      21   21204   21210      21
   21198   21204      18   21195   21198      18   21195   21225      18   21186
   21195      23   21180   21186      24   21180   21231      15   21174   21180
      16   21267   21270       1   21267   21273       2   21258   21261      11
   21258   21264      11   21249   21258      12   21243   21249      14   21243
   21267      15   21237   21243      16   21315   21318       1   21315   21321
       2   21285   21291      27   21285   21303      27   21279   21285      28
   21279   21315      15   21273   21279      16   21351   21354       1   21351
   21357       2   21342   21345      11   21342   21348      11   21333   21342
      12   21327   21333      14   21327   21351      15   21321   21327      16
   21381   21384       1   21381   21387       2   21363   21369      24   21363
   21381      15   21357   21363      16   21432   21435       1   21432   21438
       2   21417   21420       1   21417   21423       2   21408   21417       5
   21399   21408      25   21393   21399      14   21393   21432      15   21387
   21393      16   21498   21501       1   21498   21504       2   21477   21486
      39   21468   21477      34   21459   21468      34   21450   21459      34
   21444   21450      35   21444   21498      15   21438   21444      16   21570
   21573       1   21570   21576       2   21549   21552      30   21549   21561
      30   21543   21549      30   21534   21543      32   21525   21534      34
   21516   21525      34   21510   21516      35   21510   21570      15   21504
   21510      16   21612   21615       1   21612   21618       2   21588   21594
      27   21588   21606      37   21582   21588      28   21582   21612      15
   21576   21582      16   21669   21672       1   21669   21675       2   21639
   21645      27   21639   21657      27   21630   21639      47   21624   21630
      14   21624   21669      15   21618   21624      16   21717   21720       1
   21717   21723       2   21687   21693      27   21687   21705      27   21681
   21687      28   21681   21717      15   21675   21681      16   21774   21777
       1   21774   21780       2   21753   21762      46   21735   21741      27
   21735   21753      47   21729   21735      28   21729   21774      15   21723
   21729      16   21795   21798       1   21795   21801       2   21786   21795
      15   21780   21786      16   21861   21864       1   21861   21867       2
   21840   21849      39   21831   21840      34   21822   21831      34   21813
   21822      34   21807   21813      35   21807   21861      15   21801   21807
      16   21894   21897       1   21894   21900       2   21879   21888      48
   21873   21879      14   21873   21894      15   21867   21873      16   21936
   21939       1   21936   21942       2   21921   21924       1   21921   21927
       2   21912   21921       5   21906   21912      14   21906   21936      15
   21900   21906      16   21987   21990       1   21987   21993       2   21972
   21975      41   21963   21972      43   21954   21963      25   21948   21954
      14   21948   21987      15   21942   21948      16   22035   22038       1
   22035   22041       2   22005   22011      27   22005   22023      27   21999
   22005      28   21999   22035      15   21993   21999      16   22098   22101
       1   22098   22104       2   22086   22092      18   22077   22080      20
   22077   22086      21   22071   22077      21   22065   22071      18   22062
   22065      18   22062   22092      18   22053   22062      23   22047   22053
      24   22047   22098      15   22041   22047      16   22119   22122       1
   22119   22125       2   22110   22119      15   22104   22110      16   22149
   22152       1   22149   22155       2   22131   22137      24   22131   22149
      15   22125   22131      16   22206   22209       1   22206   22212       2
   22176   22182      27   22176   22194      27   22167   22176      47   22161
   22167      14   22161   22206      15   22155   22161      16   22278   22281
       1   22278   22284       2   22257   22260      30   22257   22269      30
   22251   22257      30   22242   22251      32   22233   22242      34   22224
   22233      34   22218   22224      35   22218   22278      15   22212   22218
      16   22329   22332       1   22329   22335       2   22314   22317      41
   22305   22314      43   22296   22305      25   22290   22296      14   22290
   22329      15   22284   22290      16   22386   22389       1   22386   22392
       2   22365   22374      46   22347   22353      27   22347   22365      47
   22341   22347      28   22341   22386      15   22335   22341      16   22419
   22422       1   22419   22425       2   22404   22413      48   22398   22404
      14   22398   22419      15   22392   22398      16   22455   22458       1
   22455   22461       2   22446   22449      11   22446   22452      11   22437
   22446      12   22431   22437      14   22431   22455      15   22425   22431
      16   22497   22500       1   22497   22503       2   22482   22485       1
   22482   22488       2   22473   22482       5   22467   22473      14   22467
   22497      15   22461   22467      16   22539   22542       1   22539   22545
       2   22533   22539      15   22524   22533      24   22515   22524      44
   22506   22515      44   22503   22506      45   22503   22533      16   22587
   22590       1   22587   22593       2   22557   22563      27   22557   22575
      27   22551   22557      28   22551   22587      15   22545   22551      16
   22608   22611       1   22608   22614       2   22599   22608      15   22593
   22599      16   22665   22668       1   22665   22671       2   22635   22641
      27   22635   22653      27   22626   22635      47   22620   22626      14
   22620   22665      15   22614   22620      16   22707   22710       1   22707
   22713       2   22692   22695       1   22692   22698       2   22683   22692
       5   22677   22683      14   22677   22707      15   22671   22677      16
   22773   22776       1   22773   22779       2   22752   22761      39   22743
   22752      34   22734   22743      34   22725   22734      34   22719   22725
      35   22719   22773      15   22713   22719      16   22815   22818       1
   22815   22821       2   22800   22803       1   22800   22806       2   22791
   22800       5   22785   22791      14   22785   22815      15   22779   22785
      16   22878   22881       1   22878   22884       2   22866   22872      18
   22857   22860      20   22857   22866      21   22851   22857      21   22845
   22851      18   22842   22845      18   22842   22872      18   22833   22842
      23   22827   22833      24   22827   22878      15   22821   22827      16
   22941   22944       1   22941   22947       2   22929   22935      18   22920
   22923      20   22920   22929      21   22914   22920      21   22908   22914
      18   22905   22908      18   22905   22935      18   22896   22905      23
   22890   22896      24   22890   22941      15   22884   22890      16   23001
   23004       1   23001   23007       2   22989   22995      18   22983   22989
      18   22977   22983      18   22971   22977      18   22968   22971      18
   22968   22995      18   22959   22968      23   22953   22959      24   22953
   23001      15   22947   22953      16   23043   23046       1   23043   23049
       2   23037   23043      15   23028   23037      24   23019   23028      44
   23010   23019      44   23007   23010      45   23007   23037      16   23109
   23112       1   23109   23115       2   23088   23097      39   23079   23088
      34   23070   23079      34   23061   23070      34   23055   23061      35
   23055   23109      15   23049   23055      16   23157   23160       1   23157
   23163       2   23127   23133      27   23127   23145      27   23121   23127
      28   23121   23157      15   23115   23121      16   23190   23193       1
   23190   23196       2   23175   23184      48   23169   23175      14   23169
   23190      15   23163   23169      16   23247   23250       1   23247   23253
       2   23226   23235      46   23208   23214      27   23208   23226      47
   23202   23208      28   23202   23247      15   23196   23202      16   23277
   23280       1   23277   23283       2   23259   23265      24   23259   23277
      15   23253   23259      16   23319   23322       1   23319   23325       2
   23313   23319      15   23304   23313      24   23295   23304      44   23286
   23295      44   23283   23286      45   23283   23313      16   23355   23358
       1   23355   23361       2   23346   23349      11   23346   23352      11
   23337   23346      12   23331   23337      14   23331   23355      15   23325
   23331      16   23376   23379       1   23376   23382       2   23367   23376
      15   23361   23367      16   23412   23415       1   23412   23418       2
   23403   23406      11   23403   23409      11   23394   23403      12   23388
   23394      14   23388   23412      15   23382   23388      16   23475   23478
       1   23475   23481       2   23463   23469      18   23454   23457      20
   23454   23463      21   23448   23454      21   23442   23448      18   23439
   23442      18   23439   23469      18   23430   23439      23   23424   23430
      24   23424   23475      15   23418   23424      16   23505   23508       1
   23505   23511       2   23487   23493      24   23487   23505      15   23481
   23487      16   23562   23565       1   23562   23568       2   23532   23538
      27   23532   23550      27   23523   23532      47   23517   23523      14
   23517   23562      15   23511   23517      16   23628   23631       1   23628
   23634       2   23607   23616      39   23598   23607      34   23589   23598
      34   23580   23589      34   23574   23580      35   23574   23628      15
   23568   23574      16   23649   23652       1   23649   23655       2   23640
   23649      15   23634   23640      16   23685   23688       1   23685   23691
       2   23676   23679      11   23676   23682      11   23667   23676      12
   23661   23667      14   23661   23685      15   23655   23661      16   23721
   23724       1   23721   23727       2   23712   23715      11   23712   23718
      11   23703   23712      12   23697   23703      14   23697   23721      15
   23691   23697      16   23793   23796       1   23793   23799       2   23784
   23790      60   23778   23784      18   23772   23778      18   23766   23772
      18   23763   23766      61   23763   23790      62   23757   23763      63
   23751   23757      51   23748   23751      64   23748   23790      65   23739
   23748      66   23733   23739      24   23733   23793      15   23727   23733
      16   23844   23847       1   23844   23850       2   23829   23832       1
   23829   23835       2   23820   23829       5   23811   23820      25   23805
   23811      14   23805   23844      15   23799   23805      16   23892   23895
       1   23892   23898       2   23862   23868      27   23862   23880      27
   23856   23862      28   23856   23892      15   23850   23856      16   23943
   23946       1   23943   23949       2   23928   23931      41   23919   23928
      43   23910   23919      25   23904   23910      14   23904   23943      15
   23898   23904      16   23976   23979       1   23976   23982       2   23961
   23970      48   23955   23961      14   23955   23976      15   23949   23955
      16   24036   24039       1   24036   24042       2   24024   24030      18
   24018   24024      18   24012   24018      18   24006   24012      18   24003
   24006      18   24003   24030      18   23994   24003      23   23988   23994
      24   23988   24036      15   23982   23988      16   24078   24081       1
   24078   24084       2   24054   24060      27   24054   24072      37   24048
   24054      28   24048   24078      15   24042   24048      16   24138   24141
       1   24138   24144       2   24126   24132      18   24120   24126      18
   24114   24120      18   24108   24114      18   24105   24108      18   24105
   24132      18   24096   24105      23   24090   24096      24   24090   24138
      15   24084   24090      16   24204   24207       1   24204   24210       2
   24183   24192      39   24174   24183      34   24165   24174      34   24156
   24165      34   24150   24156      35   24150   24204      15   24144   24150
      16   24234   24237       1   24234   24240       2   24216   24222      24
   24216   24234      15   24210   24216      16   24285   24288       1   24285
   24291       2   24270   24273      41   24261   24270      43   24252   24261
      25   24246   24252      14   24246   24285      15   24240   24246      16
   24336   24339       1   24336   24342       2   24321   24324       1   24321
   24327       2   24312   24321       5   24303   24312      25   24297   24303
      14   24297   24336      15   24291   24297      16   24393   24396       1
   24393   24399       2   24363   24369      27   24363   24381      27   24354
   24363      47   24348   24354      14   24348   24393      15   24342   24348
      16   24435   24438       1   24435   24441       2   24420   24423       1
   24420   24426       2   24411   24420       5   24405   24411      14   24405
   24435      15   24399   24405      16   24477   24480       1   24477   24483
       2   24462   24465       1   24462   24468       2   24453   24462       5
   24447   24453      14   24447   24477      15   24441   24447      16   24534
   24537       1   24534   24540       2   24513   24522      46   24495   24501
      27   24495   24513      47   24489   24495      28   24489   24534      15
   24483   24489      16   24576   24579       1   24576   24582       2   24552
   24558      27   24552   24570      37   24546   24552      28   24546   24576
      15   24540   24546      16   24627   24630       1   24627   24633       2
   24612   24615       1   24612   24618       2   24603   24612       5   24594
   24603      25   24588   24594      14   24588   24627      15   24582   24588
      16   24699   24702       1   24699   24705       2   24678   24681      30
   24678   24690      30   24672   24678      30   24663   24672      32   24654
   24663      34   24645   24654      34   24639   24645      35   24639   24699
      15   24633   24639      16   24747   24750       1   24747   24753       2
   24717   24723      27   24717   24735      27   24711   24717      28   24711
   24747      15   24705   24711      16   24810   24813       1   24810   24816
       2   24798   24804      18   24789   24792      20   24789   24798      21
   24783   24789      21   24777   24783      18   24774   24777      18   24774
   24804      18   24765   24774      23   24759   24765      24   24759   24810
      15   24753   24759      16   24867   24870       1   24867   24873       2
   24846   24855      46   24828   24834      27   24828   24846      47   24822
   24828      28   24822   24867      15   24816   24822      16   24903   24906
       1   24903   24909       2   24894   24897      11   24894   24900      11
   24885   24894      12   24879   24885      14   24879   24903      15   24873
   24879      16   24960   24963       1   24960   24966       2   24939   24948
      46   24921   24927      27   24921   24939      47   24915   24921      28
   24915   24960      15   24909   24915      16   25008   25011       1   25008
   25014       2   24978   24984      27   24978   24996      27   24972   24978
      28   24972   25008      15   24966   24972      16   25053   25056      67
   25053   25059      67   25044   25047      11   25044   25050      11   25035
   25044      12   25026   25035      25   25020   25026       7   25020   25053
       8   25014   25020      69   25104   25107       1   25104   25110       2
   25089   25092       1   25089   25095       2   25080   25089       5   25074
   25080       7   25074   25104       8   25062   25074      10   25140   25143
       1   25140   25146       2   25131   25134      11   25131   25137      11
   25122   25131      12   25116   25122      14   25116   25140      15   25110
   25116      16   25182   25185       1   25182   25188       2   25167   25170
       1   25167   25173       2   25158   25167       5   25152   25158      14
   25152   25182      15   25146   25152      16   25245   25248       1   25245
   25251       2   25233   25239      18   25224   25227      20   25224   25233
      21   25218   25224      21   25212   25218      18   25209   25212      18
   25209   25239      18   25200   25209      23   25194   25200      24   25194
   25245      15   25188   25194      16   25296   25299       1   25296   25302
       2   25281   25284       1   25281   25287       2   25272   25281       5
   25263   25272      25   25257   25263      14   25257   25296      15   25251
   25257      16   25338   25341       1   25338   25344       2   25323   25326
       1   25323   25329       2   25314   25323       5   25308   25314      14
   25308   25338      15   25302   25308      16   25380   25383       1   25380
   25386       2   25365   25368       1   25365   25371       2   25356   25365
       5   25350   25356      14   25350   25380      15   25344   25350      16
   25443   25446       1   25443   25449       2   25431   25437      18   25422
   25425      20   25422   25431      21   25416   25422      21   25410   25416
      18   25407   25410      18   25407   25437      18   25398   25407      23
   25392   25398      24   25392   25443      15   25386   25392      16   25491
   25494       1   25491   25497       2   25461   25467      27   25461   25479
      27   25455   25461      28   25455   25491      15   25449   25455      16
   25539   25542       1   25539   25545       2   25509   25515      27   25509
   25527      27   25503   25509      28   25503   25539      15   25497   25503
      16   25560   25563       1   25560   25566       2   25551   25560      15
   25545   25551      16   25632   25635       1   25632   25638       2   25611
   25614      30   25611   25623      30   25605   25611      30   25596   25605
      32   25587   25596      34   25578   25587      34   25572   25578      35
   25572   25632      15   25566   25572      16   25653   25656       1   25653
   25659       2   25644   25653      15   25638   25644      16   25695   25698
       1   25695   25701       2   25671   25677      27   25671   25689      37
   25665   25671      28   25665   25695      15   25659   25665      16   25743
   25746       1   25743   25749       2   25713   25719      27   25713   25731
      27   25707   25713      28   25707   25743      15   25701   25707      16
   25806   25809       1   25806   25812       2   25794   25800      18   25785
   25788      20   25785   25794      21   25779   25785      21   25773   25779
      18   25770   25773      18   25770   25800      18   25761   25770      23
   25755   25761      24   25755   25806      15   25749   25755      16   25866
   25869       1   25866   25872       2   25854   25860      18   25848   25854
      18   25842   25848      18   25836   25842      18   25833   25836      18
   25833   25860      18   25824   25833      23   25818   25824      24   25818
   25866      15   25812   25818      16   25902   25905       1   25902   25908
       2   25893   25896      11   25893   25899      11   25884   25893      12
   25878   25884      14   25878   25902      15   25872   25878      16   25974
   25977       1   25974   25980       2   25953   25956      30   25953   25965
      30   25947   25953      30   25938   25947      32   25929   25938      34
   25920   25929      34   25914   25920      35   25914   25974      15   25908
   25914      16   26034   26037       1   26034   26040       2   26022   26028
      18   26016   26022      18   26010   26016      18   26004   26010      18
   26001   26004      18   26001   26028      18   25992   26001      23   25986
   25992      24   25986   26034      15   25980   25986      16   26085   26088
       1   26085   26091       2   26070   26073       1   26070   26076       2
   26061   26070       5   26052   26061      25   26046   26052      14   26046
   26085      15   26040   26046      16   26121   26124       1   26121   26127
       2   26112   26115      11   26112   26118      11   26103   26112      12
   26097   26103      14   26097   26121      15   26091   26097      16   26142
   26145       1   26142   26148       2   26133   26142      15   26127   26133
      16   26184   26187       1   26184   26190       2   26160   26166      27
   26160   26178      37   26154   26160      28   26154   26184      15   26148
   26154      16   26226   26229       1   26226   26232       2   26211   26214
       1   26211   26217       2   26202   26211       5   26196   26202      14
   26196   26226      15   26190   26196      16   26298   26301       1   26298
   26304       2   26277   26280      30   26277   26289      30   26271   26277
      30   26262   26271      32   26253   26262      34   26244   26253      34
   26238   26244      35   26238   26298      15   26232   26238      16   26364
   26367       1   26364   26370       2   26343   26352      39   26334   26343
      34   26325   26334      34   26316   26325      34   26310   26316      35
   26310   26364      15   26304   26310      16   26406   26409       1   26406
   26412       2   26382   26388      27   26382   26400      37   26376   26382
      28   26376   26406      15   26370   26376      16   26427   26430       1
   26427   26433       2   26418   26427      15   26412   26418      16   26472
   26475       1   26472   26478       2   26463   26466      11   26463   26469
      11   26454   26463      12   26445   26454      25   26439   26445      14
   26439   26472      15   26433   26439      16   26523   26526       1   26523
   26529       2   26508   26511      41   26499   26508      43   26490   26499
      25   26484   26490      14   26484   26523      15   26478   26484      16
   26586   26589       1   26586   26592       2   26574   26580      18   26565
   26568      20   26565   26574      21   26559   26565      21   26553   26559
      18   26550   26553      18   26550   26580      18   26541   26550      23
   26535   26541      24   26535   26586      15   26529   26535      16   26646
   26649       1   26646   26652       2   26634   26640      18   26628   26634
      18   26622   26628      18   26616   26622      18   26613   26616      18
   26613   26640      18   26604   26613      23   26598   26604      24   26598
   26646      15   26592   26598      16   26667   26670       1   26667   26673
       2   26658   26667      15   26652   26658      16   26709   26712       1
   26709   26715       2   26694   26697       1   26694   26700       2   26685
   26694       5   26679   26685      14   26679   26709      15   26673   26679
      16   26751   26754       1   26751   26757       2   26727   26733      27
   26727   26745      37   26721   26727      28   26721   26751      15   26715
   26721      16   26793   26796       1   26793   26799       2   26787   26793
      15   26778   26787      24   26769   26778      44   26760   26769      44
   26757   26760      45   26757   26787      16   26838   26841       1   26838
   26844       2   26829   26832      11   26829   26835      11   26820   26829
      12   26811   26820      25   26805   26811      14   26805   26838      15
   26799   26805      16   26898   26901       1   26898   26904       2   26886
   26892      18   26880   26886      18   26874   26880      18   26868   26874
      18   26865   26868      18   26865   26892      18   26856   26865      23
   26850   26856      24   26850   26898      15   26844   26850      16   26940
   26943       1   26940   26946       2   26916   26922      27   26916   26934
      37   26910   26916      28   26910   26940      15   26904   26910      16
   26997   27000       1   26997   27003       2   26976   26985      46   26958
   26964      27   26958   26976      47   26952   26958      28   26952   26997
      15   26946   26952      16   27039   27042       1   27039   27045       2
   27024   27027       1   27024   27030       2   27015   27024       5   27009
   27015      14   27009   27039      15   27003   27009      16   27081   27084
       1   27081   27087       2   27057   27063      27   27057   27075      37
   27051   27057      28   27051   27081      15   27045   27051      16   27117
   27120       1   27117   27123       2   27108   27111      11   27108   27114
      11   27099   27108      12   27093   27099      14   27093   27117      15
   27087   27093      16   27150   27153       1   27150   27156       2   27135
   27144      48   27129   27135      14   27129   27150      15   27123   27129
      16   27195   27198       1   27195   27201       2   27186   27189      11
   27186   27192      11   27177   27186      12   27168   27177      25   27162
   27168      14   27162   27195      15   27156   27162      16   27237   27240
       1   27237   27243       2   27213   27219      27   27213   27231      37
   27207   27213      28   27207   27237      15   27201   27207      16   27294
   27297       1   27294   27300       2   27264   27270      27   27264   27282
      27   27255   27264      47   27249   27255      14   27249   27294      15
   27243   27249      16   27330   27333       1   27330   27336       2   27321
   27324      11   27321   27327      11   27312   27321      12   27306   27312
      14   27306   27330      15   27300   27306      16   27381   27384       1
   27381   27387       2   27369   27375      51   27363   27369      53   27360
   27363      54   27357   27360      55   27357   27375      56   27348   27357
      57   27342   27348      24   27342   27381      15   27336   27342      16
   27444   27447       1   27444   27450       2   27432   27438      18   27423
   27426      20   27423   27432      21   27417   27423      21   27411   27417
      18   27408   27411      18   27408   27438      18   27399   27408      23
   27393   27399      24   27393   27444      15   27387   27393      16   27477
   27480       1   27477   27483       2   27462   27471      48   27456   27462
      14   27456   27477      15   27450   27456      16   27510   27513       1
   27510   27516       2   27495   27504      48   27489   27495      14   27489
   27510      15   27483   27489      16   27546   27549       1   27546   27552
       2   27537   27540      11   27537   27543      11   27528   27537      12
   27522   27528      14   27522   27546      15   27516   27522      16   27597
   27600       1   27597   27603       2   27585   27591      51   27579   27585
      53   27576   27579      54   27573   27576      55   27573   27591      56
   27564   27573      57   27558   27564      24   27558   27597      15   27552
   27558      16   27618   27621       1   27618   27624       2   27609   27618
      15   27603   27609      16   27669   27672       1   27669   27675       2
   27654   27657      41   27645   27654      43   27636   27645      25   27630
   27636      14   27630   27669      15   27624   27630      16   27741   27744
       1   27741   27747       2   27720   27723      30   27720   27732      30
   27714   27720      30   27705   27714      32   27696   27705      34   27687
   27696      34   27681   27687      35   27681   27741      15   27675   27681
      16   27789   27792       1   27789   27795       2   27759   27765      27
   27759   27777      27   27753   27759      28   27753   27789      15   27747
   27753      16   27840   27843       1   27840   27846       2   27825   27828
      41   27816   27825      43   27807   27816      25   27801   27807      14
   27801   27840      15   27795   27801      16   27876   27879       1   27876
   27882       2   27867   27870      11   27867   27873      11   27858   27867
      12   27852   27858      14   27852   27876      15   27846   27852      16
   27906   27909       1   27906   27912       2   27888   27894      24   27888
   27906      15   27882   27888      16   27939   27942       1   27939   27945
       2   27924   27933      48   27918   27924      14   27918   27939      15
   27912   27918      16   27987   27990       1   27987   27993       2   27957
   27963      27   27957   27975      27   27951   27957      28   27951   27987
      15   27945   27951      16   28044   28047       1   28044   28050       2
   28014   28020      27   28014   28032      27   28005   28014      47   27999
   28005      14   27999   28044      15   27993   27999      16   28101   28104
       1   28101   28107       2   28071   28077      27   28071   28089      27
   28062   28071      47   28056   28062      14   28056   28101      15   28050
   28056      16   28146   28149       1   28146   28152       2   28137   28140
      11   28137   28143      11   28128   28137      12   28119   28128      25
   28113   28119      14   28113   28146      15   28107   28113      16   28176
   28179       1   28176   28182       2   28158   28164      24   28158   28176
      15   28152   28158      16   28209   28212       1   28209   28215       2
   28194   28203      48   28188   28194      14   28188   28209      15   28182
   28188      16   28260   28263       1   28260   28266       2   28245   28248
       1   28245   28251       2   28236   28245       5   28227   28236      25
   28221   28227      14   28221   28260      15   28215   28221      16   28281
   28284       1   28281   28287       2   28272   28281      15   28266   28272
      16   28302   28305       1   28302   28308       2   28293   28302      15
   28287   28293      16   28344   28347       1   28344   28350       2   28320
   28326      27   28320   28338      37   28314   28320      28   28314   28344
      15   28308   28314      16   28404   28407       1   28404   28410       2
   28392   28398      18   28386   28392      18   28380   28386      18   28374
   28380      18   28371   28374      18   28371   28398      18   28362   28371
      23   28356   28362      24   28356   28404      15   28350   28356      16
   28446   28449       1   28446   28452       2   28422   28428      27   28422
   28440      37   28416   28422      28   28416   28446      15   28410   28416
      16   28479   28482       1   28479   28485       2   28464   28473      59
   28458   28464      14   28458   28479      15   28452   28458      16   28515
   28518       1   28515   28521       2   28506   28509      11   28506   28512
      11   28497   28506      12   28491   28497      14   28491   28515      15
   28485   28491      16   28557   28560       1   28557   28563       2   28542
   28545       1   28542   28548       2   28533   28542       5   28527   28533
      14   28527   28557      15   28521   28527      16   28614   28617       1
   28614   28620       2   28593   28602      46   28575   28581      27   28575
   28593      47   28569   28575      28   28569   28614      15   28563   28569
      16   28656   28659       1   28656   28662       2   28641   28644       1
   28641   28647       2   28632   28641       5   28626   28632      14   28626
   28656      15   28620   28626      16   28686   28689       1   28686   28692
       2   28668   28674      24   28668   28686      15   28662   28668      16
   28722   28725       1   28722   28728       2   28713   28716      11   28713
   28719      11   28704   28713      12   28698   28704      14   28698   28722
      15   28692   28698      16   28764   28767       1   28764   28770       2
   28749   28752       1   28749   28755       2   28740   28749       5   28734
   28740      14   28734   28764      15   28728   28734      16   28821   28824
       1   28821   28827       2   28791   28797      27   28791   28809      27
   28782   28791      47   28776   28782      14   28776   28821      15   28770
   28776      16   28851   28854       1   28851   28857       2   28833   28839
      24   28833   28851      15   28827   28833      16   28908   28911       1
   28908   28914       2   28878   28884      27   28878   28896      27   28869
   28878      47   28863   28869      14   28863   28908      15   28857   28863
      16   28980   28983       1   28980   28986       2   28971   28977      60
   28965   28971      18   28959   28965      18   28953   28959      18   28950
   28953      61   28950   28977      62   28944   28950      63   28938   28944
      51   28935   28938      64   28935   28977      65   28926   28935      66
   28920   28926      24   28920   28980      15   28914   28920      16   29040
   29043       1   29040   29046       2   29028   29034      18   29022   29028
      18   29016   29022      18   29010   29016      18   29007   29010      18
   29007   29034      18   28998   29007      23   28992   28998      24   28992
   29040      15   28986   28992      16   29097   29100       1   29097   29103
       2   29067   29073      27   29067   29085      27   29058   29067      47
   29052   29058      14   29052   29097      15   29046   29052      16   29118
   29121       1   29118   29124       2   29109   29118      15   29103   29109
      16   29163   29166       1   29163   29169       2   29154   29157      11
   29154   29160      11   29145   29154      12   29136   29145      25   29130
   29136      14   29130   29163      15   29124   29130      16   29211   29214
       1   29211   29217       2   29181   29187      27   29181   29199      27
   29175   29181      28   29175   29211      15   29169   29175      16   29244
   29247       1   29244   29250       2   29229   29238      48   29223   29229
      14   29223   29244      15   29217   29223      16   29286   29289       1
   29286   29292       2   29271   29274       1   29271   29277       2   29262
   29271       5   29256   29262      14   29256   29286      15   29250   29256
      16   29328   29331       1   29328   29334       2   29304   29310      27
   29304   29322      37   29298   29304      28   29298   29328      15   29292
   29298      16   29370   29373       1   29370   29376       2   29346   29352
      27   29346   29364      37   29340   29346      28   29340   29370      15
   29334   29340      16   29421   29424       1   29421   29427       2   29406
   29409       1   29406   29412       2   29397   29406       5   29388   29397
      25   29382   29388      14   29382   29421      15   29376   29382      16
   29463   29466       1   29463   29469       2   29439   29445      27   29439
   29457      37   29433   29439      28   29433   29463      15   29427   29433
      16   29514   29517       1   29514   29520       2   29499   29502       1
   29499   29505       2   29490   29499       5   29481   29490      25   29475
   29481      14   29475   29514      15   29469   29475      16   29565   29568
       1   29565   29571       2   29550   29553       1   29550   29556       2
   29541   29550       5   29532   29541      25   29526   29532      14   29526
   29565      15   29520   29526      16   29607   29610       1   29607   29613
       2   29583   29589      27   29583   29601      37   29577   29583      28
   29577   29607      15   29571   29577      16   29643   29646       1   29643
   29649       2   29634   29637      11   29634   29640      11   29625   29634
      12   29619   29625      14   29619   29643      15   29613   29619      16
   29673   29676       1   29673   29679       2   29655   29661      24   29655
   29673      15   29649   29655      16   29739   29742       1   29739   29745
       2   29718   29727      39   29709   29718      34   29700   29709      34
   29691   29700      34   29685   29691      35   29685   29739      15   29679
   29685      16   29784   29787       1   29784   29790       2   29775   29778
      11   29775   29781      11   29766   29775      12   29757   29766      25
   29751   29757      14   29751   29784      15   29745   29751      16   29832
   29835       1   29832   29838       2   29802   29808      27   29802   29820
      27   29796   29802      28   29796   29832      15   29790   29796      16
   29892   29895       1   29892   29898       2   29880   29886      18   29874
   29880      18   29868   29874      18   29862   29868      18   29859   29862
      18   29859   29886      18   29850   29859      23   29844   29850      24
   29844   29892      15   29838   29844      16   29934   29937       1   29934
   29940       2   29919   29922       1   29919   29925       2   29910   29919
       5   29904   29910      14   29904   29934      15   29898   29904      16
   29976   29979       1   29976   29982       2   29970   29976      15   29961
   29970      24   29952   29961      44   29943   29952      44   29940   29943
      45   29940   29970      16   30033   30036       1   30033   30039       2
   30012   30021      46   29994   30000      27   29994   30012      47   29988
   29994      28   29988   30033      15   29982   29988      16   30084   30087
       1   30084   30090       2   30069   30072      41   30060   30069      43
   30051   30060      25   30045   30051      14   30045   30084      15   30039
   30045      16   30156   30159       1   30156   30162       2   30135   30138
      30   30135   30147      30   30129   30135      30   30120   30129      32
   30111   30120      34   30102   30111      34   30096   30102      35   30096
   30156      15   30090   30096      16   30177   30180       1   30177   30183
       2   30168   30177      15   30162   30168      16   30249   30252       1
   30249   30255       2   30228   30231      30   30228   30240      30   30222
   30228      30   30213   30222      32   30204   30213      34   30195   30204
      34   30189   30195      35   30189   30249      15   30183   30189      16
   30312   30315       1   30312   30318       2   30300   30306      18   30291
   30294      20   30291   30300      21   30285   30291      21   30279   30285
      18   30276   30279      18   30276   30306      18   30267   30276      23
   30261   30267      24   30261   30312      15   30255   30261      16   30375
   30378       1   30375   30381       2   30363   30369      18   30354   30357
      20   30354   30363      21   30348   30354      21   30342   30348      18
   30339   30342      18   30339   30369      18   30330   30339      23   30324
   30330      24   30324   30375      15   30318   30324      16   30426   30429
       1   30426   30432       2   30411   30414       1   30411   30417       2
   30402   30411       5   30393   30402      25   30387   30393      14   30387
   30426      15   30381   30387      16   30483   30486       1   30483   30489
       2   30453   30459      27   30453   30471      27   30444   30453      47
   30438   30444      14   30438   30483      15   30432   30438      16   30504
   30507       1   30504   30510       2   30495   30504      15   30489   30495
      16   30546   30549       1   30546   30552       2   30522   30528      27
   30522   30540      37   30516   30522      28   30516   30546      15   30510
   30516      16   30588   30591       1   30588   30594       2   30564   30570
      27   30564   30582      37   30558   30564      28   30558   30588      15
   30552   30558      16   30624   30627       1   30624   30630       2   30615
   30618      11   30615   30621      11   30606   30615      12   30600   30606
      14   30600   30624      15   30594   30600      16   30660   30663       1
   30660   30666       2   30651   30654      11   30651   30657      11   30642
   30651      12   30636   30642      14   30636   30660      15   30630   30636
      16   30702   30705       1   30702   30708       2   30687   30690       1
   30687   30693       2   30678   30687       5   30672   30678      14   30672
   30702      15   30666   30672      16   30744   30747       1   30744   30750
       2   30738   30744      15   30729   30738      24   30720   30729      44
   30711   30720      44   30708   30711      45   30708   30738      16   30786
   30789       1   30786   30792       2   30762   30768      27   30762   30780
      37   30756   30762      28   30756   30786      15   30750   30756      16
   30807   30810       1   30807   30813       2   30798   30807      15   30792
   30798      16   30855   30858       1   30855   30861       2   30825   30831
      27   30825   30843      27   30819   30825      28   30819   30855      15
   30813   30819      16   30927   30930       1   30927   30933       2   30906
   30909      30   30906   30918      30   30900   30906      30   30891   30900
      32   30882   30891      34   30873   30882      34   30867   30873      35
   30867   30927      15   30861   30867      16   30948   30951       1   30948
   30954       2   30939   30948      15   30933   30939      16   30996   30999
       1   30996   31002       2   30966   30972      27   30966   30984      27
   30960   30966      28   30960   30996      15   30954   30960      16   31038
   31041       1   31038   31044       2   31014   31020      27   31014   31032
      37   31008   31014      28   31008   31038      15   31002   31008      16
   31080   31083       1   31080   31086       2   31065   31068       1   31065
   31071       2   31056   31065       5   31050   31056      14   31050   31080
      15   31044   31050      16   31140   31143       1   31140   31146       2
   31128   31134      18   31122   31128      18   31116   31122      18   31110
   31116      18   31107   31110      18   31107   31134      18   31098   31107
      23   31092   31098      24   31092   31140      15   31086   31092      16
   31191   31194       1   31191   31197       2   31176   31179       1   31176
   31182       2   31167   31176       5   31158   31167      25   31152   31158
      14   31152   31191      15   31146   31152      16   31242   31245       1
   31242   31248       2   31227   31230      41   31218   31227      43   31209
   31218      25   31203   31209      14   31203   31242      15   31197   31203
      16   31290   31293       1   31290   31296       2   31260   31266      27
   31260   31278      27   31254   31260      28   31254   31290      15   31248
   31254      16   31356   31359       1   31356   31362       2   31335   31344
      39   31326   31335      34   31317   31326      34   31308   31317      34
   31302   31308      35   31302   31356      15   31296   31302      16   31386
   31389       1   31386   31392       2   31368   31374      24   31368   31386
      15   31362   31368      16   31422   31425       1   31422   31428       2
   31413   31416      11   31413   31419      11   31404   31413      12   31398
   31404      14   31398   31422      15   31392   31398      16   31452   31455
       1   31452   31458       2   31434   31440      24   31434   31452      15
   31428   31434      16   31485   31488       1   31485   31491       2   31470
   31479      48   31464   31470      14   31464   31485      15   31458   31464
      16   31542   31545       1   31542   31548       2   31521   31530      46
   31503   31509      27   31503   31521      47   31497   31503      28   31497
   31542      15   31491   31497      16   31572   31575       1   31572   31578
       2   31554   31560      24   31554   31572      15   31548   31554      16
   31629   31632       1   31629   31635       2   31608   31617      46   31590
   31596      27   31590   31608      47   31584   31590      28   31584   31629
      15   31578   31584      16   31662   31665       1   31662   31668       2
   31647   31656      48   31641   31647      14   31641   31662      15   31635
   31641      16   31710   31713       1   31710   31716       2   31680   31686
      27   31680   31698      27   31674   31680      28   31674   31710      15
   31668   31674      16   31731   31734       1   31731   31737       2   31722
   31731      15   31716   31722      16   31764   31767       1   31764   31770
       2   31749   31758      48   31743   31749      14   31743   31764      15
   31737   31743      16   31785   31788       1   31785   31791       2   31776
   31785      15   31770   31776      16   31821   31824       1   31821   31827
       2   31812   31815      11   31812   31818      11   31803   31812      12
   31797   31803      14   31797   31821      15   31791   31797      16   31878
   31881       1   31878   31884       2   31857   31866      46   31839   31845
      27   31839   31857      47   31833   31839      28   31833   31878      15
   31827   31833      16   31920   31923       1   31920   31926       2   31896
   31902      27   31896   31914      37   31890   31896      28   31890   31920
      15   31884   31890      16   31953   31956       1   31953   31959       2
   31938   31947      48   31932   31938      14   31932   31953      15   31926
   31932      16   32010   32013       1   32010   32016       2   31989   31998
      46   31971   31977      27   31971   31989      47   31965   31971      28
   31965   32010      15   31959   31965      16   32058   32061       1   32058
   32064       2   32028   32034      27   32028   32046      27   32022   32028
      28   32022   32058      15   32016   32022      16   32079   32082       1
   32079   32085       2   32070   32079      15   32064   32070      16   32109
   32112       1   32109   32115       2   32091   32097      24   32091   32109
      15   32085   32091      16   32151   32154       1   32151   32157       2
   32127   32133      27   32127   32145      37   32121   32127      28   32121
   32151      15   32115   32121      16   32199   32202       1   32199   32205
       2   32169   32175      27   32169   32187      27   32163   32169      28
   32163   32199      15   32157   32163      16   32247   32250       1   32247
   32253       2   32217   32223      27   32217   32235      27   32211   32217
      28   32211   32247      15   32205   32211      16   32289   32292       1
   32289   32295       2   32274   32277       1   32274   32280       2   32265
   32274       5   32259   32265      14   32259   32289      15   32253   32259
      16   32331   32334       1   32331   32337       2   32325   32331      15
   32316   32325      24   32307   32316      44   32298   32307      44   32295
   32298      45   32295   32325      16   32361   32364       1   32361   32367
       2   32343   32349      24   32343   32361      15   32337   32343      16
   32382   32385       1   32382   32388       2   32373   32382      15   32367
   32373      16   32424   32427       1   32424   32430       2   32409   32412
       1   32409   32415       2   32400   32409       5   32394   32400      14
   32394   32424      15   32388   32394      16   32487   32490       1   32487
   32493       2   32475   32481      18   32466   32469      20   32466   32475
      21   32460   32466      21   32454   32460      18   32451   32454      18
   32451   32481      18   32442   32451      23   32436   32442      24   32436
   32487      15   32430   32436      16   32532   32535       1   32532   32538
       2   32523   32526      11   32523   32529      11   32514   32523      12
   32505   32514      25   32499   32505      14   32499   32532      15   32493
   32499      16   32589   32592       1   32589   32595       2   32568   32577
      46   32550   32556      27   32550   32568      47   32544   32550      28
   32544   32589      15   32538   32544      16   32625   32628       1   32625
   32631       2   32616   32619      11   32616   32622      11   32607   32616
      12   32601   32607      14   32601   32625      15   32595   32601      16
   32682   32685       1   32682   32688       2   32652   32658      27   32652
   32670      27   32643   32652      47   32637   32643      14   32637   32682
      15   32631   32637      16   32727   32730       1   32727   32733       2
   32718   32721      11   32718   32724      11   32709   32718      12   32700
   32709      25   32694   32700      14   32694   32727      15   32688   32694
      16   32757   32760       1   32757   32763       2   32739   32745      24
   32739   32757      15   32733   32739      16   32778   32781       1   32778
   32784       2   32769   32778      15   32763   32769      16   32850   32853
       1   32850   32856       2   32829   32832      30   32829   32841      30
   32823   32829      30   32814   32823      32   32805   32814      34   32796
   32805      34   32790   32796      35   32790   32850      15   32784   32790
      16   32907   32910       1   32907   32913       2   32886   32895      46
   32868   32874      27   32868   32886      47   32862   32868      28   32862
   32907      15   32856   32862      16   32970   32973       1   32970   32976
       2   32958   32964      18   32949   32952      20   32949   32958      21
   32943   32949      21   32937   32943      18   32934   32937      18   32934
   32964      18   32925   32934      23   32919   32925      24   32919   32970
      15   32913   32919      16   33027   33030       1   33027   33033       2
   33006   33015      46   32988   32994      27   32988   33006      47   32982
   32988      28   32982   33027      15   32976   32982      16   33072   33075
       1   33072   33078       2   33063   33066      11   33063   33069      11
   33054   33063      12   33045   33054      25   33039   33045      14   33039
   33072      15   33033   33039      16   33114   33117       1   33114   33120
       2   33108   33114      15   33099   33108      24   33090   33099      44
   33081   33090      44   33078   33081      45   33078   33108      16   33150
   33153       1   33150   33156       2   33141   33144      11   33141   33147
      11   33132   33141      12   33126   33132      14   33126   33150      15
   33120   33126      16   33183   33186       1   33183   33189       2   33168
   33177      48   33162   33168      14   33162   33183      15   33156   33162
      16   33225   33228       1   33225   33231       2   33201   33207      27
   33201   33219      37   33195   33201      28   33195   33225      15   33189
   33195      16   33261   33264       1   33261   33267       2   33252   33255
      11   33252   33258      11   33243   33252      12   33237   33243      14
   33237   33261      15   33231   33237      16   33318   33321       1   33318
   33324       2   33288   33294      27   33288   33306      27   33279   33288
      47   33273   33279      14   33273   33318      15   33267   33273      16
   33351   33354       1   33351   33357       2   33336   33345      48   33330
   33336      14   33330   33351      15   33324   33330      16   33372   33375
       1   33372   33378       2   33363   33372      15   33357   33363      16
   33414   33417       1   33414   33420       2   33399   33402       1   33399
   33405       2   33390   33399       5   33384   33390      14   33384   33414
      15   33378   33384      16   33462   33465       1   33462   33468       2
   33432   33438      27   33432   33450      27   33426   33432      28   33426
   33462      15   33420   33426      16   33513   33516       1   33513   33519
       2   33498   33501       1   33498   33504       2   33489   33498       5
   33480   33489      25   33474   33480      14   33474   33513      15   33468
   33474      16   33570   33573       1   33570   33576       2   33549   33558
      46   33531   33537      27   33531   33549      47   33525   33531      28
   33525   33570      15   33519   33525      16   33600   33603       1   33600
   33606       2   33582   33588      24   33582   33600      15   33576   33582
      16   33648   33651       1   33648   33654       2   33618   33624      27
   33618   33636      27   33612   33618      28   33612   33648      15   33606
   33612      16   33699   33702       1   33699   33705       2   33684   33687
       1   33684   33690       2   33675   33684       5   33666   33675      25
   33660   33666      14   33660   33699      15   33654   33660      16   33762
   33765       1   33762   33768       2   33750   33756      18   33741   33744
      20   33741   33750      21   33735   33741      21   33729   33735      18
   33726   33729      18   33726   33756      18   33717   33726      23   33711
   33717      24   33711   33762      15   33705   33711      16   33798   33801
       1   33798   33804       2   33789   33792      11   33789   33795      11
   33780   33789      12   33774   33780      14   33774   33798      15   33768
   33774      16   33846   33849       1   33846   33852       2   33816   33822
      27   33816   33834      27   33810   33816      28   33810   33846      15
   33804   33810      16   33882   33885       1   33882   33888       2   33873
   33876      11   33873   33879      11   33864   33873      12   33858   33864
      14   33858   33882      15   33852   33858      16   33912   33915       1
   33912   33918       2   33894   33900      24   33894   33912      15   33888
   33894      16   33963   33966       1   33963   33969       2   33948   33951
       1   33948   33954       2   33939   33948       5   33930   33939      25
   33924   33930      14   33924   33963      15   33918   33924      16   34029
   34032       1   34029   34035       2   34008   34017      39   33999   34008
      34   33990   33999      34   33981   33990      34   33975   33981      35
   33975   34029      15   33969   33975      16   34101   34104       1   34101
   34107       2   34080   34083      30   34080   34092      30   34074   34080
      30   34065   34074      32   34056   34065      34   34047   34056      34
   34041   34047      35   34041   34101      15   34035   34041      16   34143
   34146       1   34143   34149       2   34119   34125      27   34119   34137
      37   34113   34119      28   34113   34143      15   34107   34113      16
   34200   34203       1   34200   34206       2   34170   34176      27   34170
   34188      27   34161   34170      47   34155   34161      14   34155   34200
      15   34149   34155      16   34248   34251       1   34248   34254       2
   34218   34224      27   34218   34236      27   34212   34218      28   34212
   34248      15   34206   34212      16   34305   34308       1   34305   34311
       2   34284   34293      46   34266   34272      27   34266   34284      47
   34260   34266      28   34260   34305      15   34254   34260      16   34326
   34329       1   34326   34332       2   34317   34326      15   34311   34317
      16   34392   34395       1   34392   34398       2   34371   34380      39
   34362   34371      34   34353   34362      34   34344   34353      34   34338
   34344      35   34338   34392      15   34332   34338      16   34425   34428
       1   34425   34431       2   34410   34419      48   34404   34410      14
   34404   34425      15   34398   34404      16   34467   34470       1   34467
   34473       2   34452   34455       1   34452   34458       2   34443   34452
       5   34437   34443      14   34437   34467      15   34431   34437      16
   34518   34521       1   34518   34524       2   34503   34506      41   34494
   34503      43   34485   34494      25   34479   34485      14   34479   34518
      15   34473   34479      16   34566   34569       1   34566   34572       2
   34536   34542      27   34536   34554      27   34530   34536      28   34530
   34566      15   34524   34530      16   34629   34632       1   34629   34635
       2   34617   34623      18   34608   34611      20   34608   34617      21
   34602   34608      21   34596   34602      18   34593   34596      18   34593
   34623      18   34584   34593      23   34578   34584      24   34578   34629
      15   34572   34578      16   34650   34653       1   34650   34656       2
   34641   34650      15   34635   34641      16   34680   34683       1   34680
   34686       2   34662   34668      24   34662   34680      15   34656   34662
      16   34737   34740       1   34737   34743       2   34707   34713      27
   34707   34725      27   34698   34707      47   34692   34698      14   34692
   34737      15   34686   34692      16   34809   34812       1   34809   34815
       2   34788   34791      30   34788   34800      30   34782   34788      30
   34773   34782      32   34764   34773      34   34755   34764      34   34749
   34755      35   34749   34809      15   34743   34749      16   34860   34863
       1   34860   34866       2   34845   34848      41   34836   34845      43
   34827   34836      25   34821   34827      14   34821   34860      15   34815
   34821      16   34917   34920       1   34917   34923       2   34896   34905
      46   34878   34884      27   34878   34896      47   34872   34878      28
   34872   34917      15   34866   34872      16   34950   34953       1   34950
   34956       2   34935   34944      48   34929   34935      14   34929   34950
      15   34923   34929      16   34986   34989       1   34986   34992       2
   34977   34980      11   34977   34983      11   34968   34977      12   34962
   34968      14   34962   34986      15   34956   34962      16   35028   35031
       1   35028   35034       2   35013   35016       1   35013   35019       2
   35004   35013       5   34998   35004      14   34998   35028      15   34992
   34998      16   35070   35073       1   35070   35076       2   35064   35070
      15   35055   35064      24   35046   35055      44   35037   35046      44
   35034   35037      45   35034   35064      16   35118   35121       1   35118
   35124       2   35088   35094      27   35088   35106      27   35082   35088
      28   35082   35118      15   35076   35082      16   35139   35142       1
   35139   35145       2   35130   35139      15   35124   35130      16   35196
   35199       1   35196   35202       2   35166   35172      27   35166   35184
      27   35157   35166      47   35151   35157      14   35151   35196      15
   35145   35151      16   35238   35241       1   35238   35244       2   35223
   35226       1   35223   35229       2   35214   35223       5   35208   35214
      14   35208   35238      15   35202   35208      16   35304   35307       1
   35304   35310       2   35283   35292      39   35274   35283      34   35265
   35274      34   35256   35265      34   35250   35256      35   35250   35304
      15   35244   35250      16   35346   35349       1   35346   35352       2
   35331   35334       1   35331   35337       2   35322   35331       5   35316
   35322      14   35316   35346      15   35310   35316      16   35409   35412
       1   35409   35415       2   35397   35403      18   35388   35391      20
   35388   35397      21   35382   35388      21   35376   35382      18   35373
   35376      18   35373   35403      18   35364   35373      23   35358   35364
      24   35358   35409      15   35352   35358      16   35472   35475       1
   35472   35478       2   35460   35466      18   35451   35454      20   35451
   35460      21   35445   35451      21   35439   35445      18   35436   35439
      18   35436   35466      18   35427   35436      23   35421   35427      24
   35421   35472      15   35415   35421      16   35532   35535       1   35532
   35538       2   35520   35526      18   35514   35520      18   35508   35514
      18   35502   35508      18   35499   35502      18   35499   35526      18
   35490   35499      23   35484   35490      24   35484   35532      15   35478
   35484      16   35574   35577       1   35574   35580       2   35568   35574
      15   35559   35568      24   35550   35559      44   35541   35550      44
   35538   35541      45   35538   35568      16   35640   35643       1   35640
   35646       2   35619   35628      39   35610   35619      34   35601   35610
      34   35592   35601      34   35586   35592      35   35586   35640      15
   35580   35586      16   35688   35691       1   35688   35694       2   35658
   35664      27   35658   35676      27   35652   35658      28   35652   35688
      15   35646   35652      16   35721   35724       1   35721   35727       2
   35706   35715      48   35700   35706      14   35700   35721      15   35694
   35700      16   35778   35781       1   35778   35784       2   35757   35766
      46   35739   35745      27   35739   35757      47   35733   35739      28
   35733   35778      15   35727   35733      16   35808   35811       1   35808
   35814       2   35790   35796      24   35790   35808      15   35784   35790
      16   35850   35853       1   35850   35856       2   35844   35850      15
   35835   35844      24   35826   35835      44   35817   35826      44   35814
   35817      45   35814   35844      16   35886   35889       1   35886   35892
       2   35877   35880      11   35877   35883      11   35868   35877      12
   35862   35868      14   35862   35886      15   35856   35862      16   35907
   35910       1   35907   35913       2   35898   35907      15   35892   35898
      16   35943   35946       1   35943   35949       2   35934   35937      11
   35934   35940      11   35925   35934      12   35919   35925      14   35919
   35943      15   35913   35919      16   36006   36009       1   36006   36012
       2   35994   36000      18   35985   35988      20   35985   35994      21
   35979   35985      21   35973   35979      18   35970   35973      18   35970
   36000      18   35961   35970      23   35955   35961      24   35955   36006
      15   35949   35955      16   36036   36039       1   36036   36042       2
   36018   36024      24   36018   36036      15   36012   36018      16   36093
   36096       1   36093   36099       2   36063   36069      27   36063   36081
      27   36054   36063      47   36048   36054      14   36048   36093      15
   36042   36048      16   36159   36162       1   36159   36165       2   36138
   36147      39   36129   36138      34   36120   36129      34   36111   36120
      34   36105   36111      35   36105   36159      15   36099   36105      16
   36180   36183       1   36180   36186       2   36171   36180      15   36165
   36171      16   36216   36219       1   36216   36222       2   36207   36210
      11   36207   36213      11   36198   36207      12   36192   36198      14
   36192   36216      15   36186   36192      16   36252   36255       1   36252
   36258       2   36243   36246      11   36243   36249      11   36234   36243
      12   36228   36234      14   36228   36252      15   36222   36228      16
   36324   36327       1   36324   36330       2   36315   36321      60   36309
   36315      18   36303   36309      18   36297   36303      18   36294   36297
      61   36294   36321      62   36288   36294      63   36282   36288      51
   36279   36282      64   36279   36321      65   36270   36279      66   36264
   36270      24   36264   36324      15   36258   36264      16   36375   36378
       1   36375   36381       2   36360   36363       1   36360   36366       2
   36351   36360       5   36342   36351      25   36336   36342      14   36336
   36375      15   36330   36336      16   36423   36426       1   36423   36429
       2   36393   36399      27   36393   36411      27   36387   36393      28
   36387   36423      15   36381   36387      16   36474   36477       1   36474
   36480       2   36459   36462      41   36450   36459      43   36441   36450
      25   36435   36441      14   36435   36474      15   36429   36435      16
   36507   36510       1   36507   36513       2   36492   36501      48   36486
   36492      14   36486   36507      15   36480   36486      16   36567   36570
       1   36567   36573       2   36555   36561      18   36549   36555      18
   36543   36549      18   36537   36543      18   36534   36537      18   36534
   36561      18   36525   36534      23   36519   36525      24   36519   36567
      15   36513   36519      16   36609   36612       1   36609   36615       2
   36585   36591      27   36585   36603      37   36579   36585      28   36579
   36609      15   36573   36579      16   36669   36672       1   36669   36675
       2   36657   36663      18   36651   36657      18   36645   36651      18
   36639   36645      18   36636   36639      18   36636   36663      18   36627
   36636      23   36621   36627      24   36621   36669      15   36615   36621
      16   36735   36738       1   36735   36741       2   36714   36723      39
   36705   36714      34   36696   36705      34   36687   36696      34   36681
   36687      35   36681   36735      15   36675   36681      16   36765   36768
       1   36765   36771       2   36747   36753      24   36747   36765      15
   36741   36747      16   36816   36819       1   36816   36822       2   36801
   36804      41   36792   36801      43   36783   36792      25   36777   36783
      14   36777   36816      15   36771   36777      16   36867   36870       1
   36867   36873       2   36852   36855       1   36852   36858       2   36843
   36852       5   36834   36843      25   36828   36834      14   36828   36867
      15   36822   36828      16   36924   36927       1   36924   36930       2
   36894   36900      27   36894   36912      27   36885   36894      47   36879
   36885      14   36879   36924      15   36873   36879      16   36966   36969
       1   36966   36972       2   36951   36954       1   36951   36957       2
   36942   36951       5   36936   36942      14   36936   36966      15   36930
   36936      16   37008   37011       1   37008   37014       2   36993   36996
       1   36993   36999       2   36984   36993       5   36978   36984      14
   36978   37008      15   36972   36978      16   37065   37068       1   37065
   37071       2   37044   37053      46   37026   37032      27   37026   37044
      47   37020   37026      28   37020   37065      15   37014   37020      16
   37107   37110       1   37107   37113       2   37083   37089      27   37083
   37101      37   37077   37083      28   37077   37107      15   37071   37077
      16   37158   37161       1   37158   37164       2   37143   37146       1
   37143   37149       2   37134   37143       5   37125   37134      25   37119
   37125      14   37119   37158      15   37113   37119      16   37230   37233
       1   37230   37236       2   37209   37212      30   37209   37221      30
   37203   37209      30   37194   37203      32   37185   37194      34   37176
   37185      34   37170   37176      35   37170   37230      15   37164   37170
      16   37278   37281       1   37278   37284       2   37248   37254      27
   37248   37266      27   37242   37248      28   37242   37278      15   37236
   37242      16   37341   37344       1   37341   37347       2   37329   37335
      18   37320   37323      20   37320   37329      21   37314   37320      21
   37308   37314      18   37305   37308      18   37305   37335      18   37296
   37305      23   37290   37296      24   37290   37341      15   37284   37290
      16   37398   37401       1   37398   37404       2   37377   37386      46
   37359   37365      27   37359   37377      47   37353   37359      28   37353
   37398      15   37347   37353      16   37434   37437       1   37434   37440
       2   37425   37428      11   37425   37431      11   37416   37425      12
   37410   37416      14   37410   37434      15   37404   37410      16   37491
   37494       1   37491   37497       2   37470   37479      46   37452   37458
      27   37452   37470      47   37446   37452      28   37446   37491      15
   37440   37446      16   37539   37542       1   37539   37545       2   37509
   37515      27   37509   37527      27   37503   37509      28   37503   37539
      15   37497   37503      16   37584   37587      67   37584   37590      67
   37575   37578      11   37575   37581      11   37566   37575      12   37557
   37566      25   37551   37557       7   37551   37584       8   37545   37551
      69   37635   37638       1   37635   37641       2   37620   37623       1
   37620   37626       2   37611   37620       5   37605   37611       7   37605
   37635       8   37593   37605      10   37671   37674       1   37671   37677
       2   37662   37665      11   37662   37668      11   37653   37662      12
   37647   37653      14   37647   37671      15   37641   37647      16   37713
   37716       1   37713   37719       2   37698   37701       1   37698   37704
       2   37689   37698       5   37683   37689      14   37683   37713      15
   37677   37683      16   37776   37779       1   37776   37782       2   37764
   37770      18   37755   37758      20   37755   37764      21   37749   37755
      21   37743   37749      18   37740   37743      18   37740   37770      18
   37731   37740      23   37725   37731      24   37725   37776      15   37719
   37725      16   37827   37830       1   37827   37833       2   37812   37815
       1   37812   37818       2   37803   37812       5   37794   37803      25
   37788   37794      14   37788   37827      15   37782   37788      16   37869
   37872       1   37869   37875       2   37854   37857       1   37854   37860
       2   37845   37854       5   37839   37845      14   37839   37869      15
   37833   37839      16   37911   37914       1   37911   37917       2   37896
   37899       1   37896   37902       2   37887   37896       5   37881   37887
      14   37881   37911      15   37875   37881      16   37974   37977       1
   37974   37980       2   37962   37968      18   37953   37956      20   37953
   37962      21   37947   37953      21   37941   37947      18   37938   37941
      18   37938   37968      18   37929   37938      23   37923   37929      24
   37923   37974      15   37917   37923      16   38022   38025       1   38022
   38028       2   37992   37998      27   37992   38010      27   37986   37992
      28   37986   38022      15   37980   37986      16   38070   38073       1
   38070   38076       2   38040   38046      27   38040   38058      27   38034
   38040      28   38034   38070      15   38028   38034      16   38091   38094
       1   38091   38097       2   38082   38091      15   38076   38082      16
   38163   38166       1   38163   38169       2   38142   38145      30   38142
   38154      30   38136   38142      30   38127   38136      32   38118   38127
      34   38109   38118      34   38103   38109      35   38103   38163      15
   38097   38103      16   38184   38187       1   38184   38190       2   38175
   38184      15   38169   38175      16   38226   38229       1   38226   38232
       2   38202   38208      27   38202   38220      37   38196   38202      28
   38196   38226      15   38190   38196      16   38274   38277       1   38274
   38280       2   38244   38250      27   38244   38262      27   38238   38244
      28   38238   38274      15   38232   38238      16   38337   38340       1
   38337   38343       2   38325   38331      18   38316   38319      20   38316
   38325      21   38310   38316      21   38304   38310      18   38301   38304
      18   38301   38331      18   38292   38301      23   38286   38292      24
   38286   38337      15   38280   38286      16   38397   38400       1   38397
   38403       2   38385   38391      18   38379   38385      18   38373   38379
      18   38367   38373      18   38364   38367      18   38364   38391      18
   38355   38364      23   38349   38355      24   38349   38397      15   38343
   38349      16   38433   38436       1   38433   38439       2   38424   38427
      11   38424   38430      11   38415   38424      12   38409   38415      14
   38409   38433      15   38403   38409      16   38505   38508       1   38505
   38511       2   38484   38487      30   38484   38496      30   38478   38484
      30   38469   38478      32   38460   38469      34   38451   38460      34
   38445   38451      35   38445   38505      15   38439   38445      16   38565
   38568       1   38565   38571       2   38553   38559      18   38547   38553
      18   38541   38547      18   38535   38541      18   38532   38535      18
   38532   38559      18   38523   38532      23   38517   38523      24   38517
   38565      15   38511   38517      16   38616   38619       1   38616   38622
       2   38601   38604       1   38601   38607       2   38592   38601       5
   38583   38592      25   38577   38583      14   38577   38616      15   38571
   38577      16   38652   38655       1   38652   38658       2   38643   38646
      11   38643   38649      11   38634   38643      12   38628   38634      14
   38628   38652      15   38622   38628      16   38673   38676       1   38673
   38679       2   38664   38673      15   38658   38664      16   38715   38718
       1   38715   38721       2   38691   38697      27   38691   38709      37
   38685   38691      28   38685   38715      15   38679   38685      16   38757
   38760       1   38757   38763       2   38742   38745       1   38742   38748
       2   38733   38742       5   38727   38733      14   38727   38757      15
   38721   38727      16   38829   38832       1   38829   38835       2   38808
   38811      30   38808   38820      30   38802   38808      30   38793   38802
      32   38784   38793      34   38775   38784      34   38769   38775      35
   38769   38829      15   38763   38769      16   38895   38898       1   38895
   38901       2   38874   38883      39   38865   38874      34   38856   38865
      34   38847   38856      34   38841   38847      35   38841   38895      15
   38835   38841      16   38937   38940       1   38937   38943       2   38913
   38919      27   38913   38931      37   38907   38913      28   38907   38937
      15   38901   38907      16   38958   38961       1   38958   38964       2
   38949   38958      15   38943   38949      16   39003   39006       1   39003
   39009       2   38994   38997      11   38994   39000      11   38985   38994
      12   38976   38985      25   38970   38976      14   38970   39003      15
   38964   38970      16   39054   39057       1   39054   39060       2   39039
   39042      41   39030   39039      43   39021   39030      25   39015   39021
      14   39015   39054      15   39009   39015      16   39117   39120       1
   39117   39123       2   39105   39111      18   39096   39099      20   39096
   39105      21   39090   39096      21   39084   39090      18   39081   39084
      18   39081   39111      18   39072   39081      23   39066   39072      24
   39066   39117      15   39060   39066      16   39177   39180       1   39177
   39183       2   39165   39171      18   39159   39165      18   39153   39159
      18   39147   39153      18   39144   39147      18   39144   39171      18
   39135   39144      23   39129   39135      24   39129   39177      15   39123
   39129      16   39198   39201       1   39198   39204       2   39189   39198
      15   39183   39189      16   39240   39243       1   39240   39246       2
   39225   39228       1   39225   39231       2   39216   39225       5   39210
   39216      14   39210   39240      15   39204   39210      16   39282   39285
       1   39282   39288       2   39258   39264      27   39258   39276      37
   39252   39258      28   39252   39282      15   39246   39252      16   39324
   39327       1   39324   39330       2   39318   39324      15   39309   39318
      24   39300   39309      44   39291   39300      44   39288   39291      45
   39288   39318      16   39369   39372       1   39369   39375       2   39360
   39363      11   39360   39366      11   39351   39360      12   39342   39351
      25   39336   39342      14   39336   39369      15   39330   39336      16
   39429   39432       1   39429   39435       2   39417   39423      18   39411
   39417      18   39405   39411      18   39399   39405      18   39396   39399
      18   39396   39423      18   39387   39396      23   39381   39387      24
   39381   39429      15   39375   39381      16   39471   39474       1   39471
   39477       2   39447   39453      27   39447   39465      37   39441   39447
      28   39441   39471      15   39435   39441      16   39528   39531       1
   39528   39534       2   39507   39516      46   39489   39495      27   39489
   39507      47   39483   39489      28   39483   39528      15   39477   39483
      16   39570   39573       1   39570   39576       2   39555   39558       1
   39555   39561       2   39546   39555       5   39540   39546      14   39540
   39570      15   39534   39540      16   39612   39615       1   39612   39618
       2   39588   39594      27   39588   39606      37   39582   39588      28
   39582   39612      15   39576   39582      16   39648   39651       1   39648
   39654       2   39639   39642      11   39639   39645      11   39630   39639
      12   39624   39630      14   39624   39648      15   39618   39624      16
   39681   39684       1   39681   39687       2   39666   39675      48   39660
   39666      14   39660   39681      15   39654   39660      16   39726   39729
       1   39726   39732       2   39717   39720      11   39717   39723      11
   39708   39717      12   39699   39708      25   39693   39699      14   39693
   39726      15   39687   39693      16   39768   39771       1   39768   39774
       2   39744   39750      27   39744   39762      37   39738   39744      28
   39738   39768      15   39732   39738      16   39825   39828       1   39825
   39831       2   39795   39801      27   39795   39813      27   39786   39795
      47   39780   39786      14   39780   39825      15   39774   39780      16
   39861   39864       1   39861   39867       2   39852   39855      11   39852
   39858      11   39843   39852      12   39837   39843      14   39837   39861
      15   39831   39837      16   39912   39915       1   39912   39918       2
   39900   39906      51   39894   39900      53   39891   39894      54   39888
   39891      55   39888   39906      56   39879   39888      57   39873   39879
      24   39873   39912      15   39867   39873      16   39975   39978       1
   39975   39981       2   39963   39969      18   39954   39957      20   39954
   39963      21   39948   39954      21   39942   39948      18   39939   39942
      18   39939   39969      18   39930   39939      23   39924   39930      24
   39924   39975      15   39918   39924      16   40008   40011       1   40008
   40014       2   39993   40002      48   39987   39993      14   39987   40008
      15   39981   39987      16   40041   40044       1   40041   40047       2
   40026   40035      48   40020   40026      14   40020   40041      15   40014
   40020      16   40077   40080       1   40077   40083       2   40068   40071
      11   40068   40074      11   40059   40068      12   40053   40059      14
   40053   40077      15   40047   40053      16   40128   40131       1   40128
   40134       2   40116   40122      51   40110   40116      53   40107   40110
      54   40104   40107      55   40104   40122      56   40095   40104      57
   40089   40095      24   40089   40128      15   40083   40089      16   40149
   40152       1   40149   40155       2   40140   40149      15   40134   40140
      16   40200   40203       1   40200   40206       2   40185   40188      41
   40176   40185      43   40167   40176      25   40161   40167      14   40161
   40200      15   40155   40161      16   40272   40275       1   40272   40278
       2   40251   40254      30   40251   40263      30   40245   40251      30
   40236   40245      32   40227   40236      34   40218   40227      34   40212
   40218      35   40212   40272      15   40206   40212      16   40320   40323
       1   40320   40326       2   40290   40296      27   40290   40308      27
   40284   40290      28   40284   40320      15   40278   40284      16   40371
   40374       1   40371   40377       2   40356   40359      41   40347   40356
      43   40338   40347      25   40332   40338      14   40332   40371      15
   40326   40332      16   40407   40410       1   40407   40413       2   40398
   40401      11   40398   40404      11   40389   40398      12   40383   40389
      14   40383   40407      15   40377   40383      16   40437   40440       1
   40437   40443       2   40419   40425      24   40419   40437      15   40413
   40419      16   40470   40473       1   40470   40476       2   40455   40464
      48   40449   40455      14   40449   40470      15   40443   40449      16
   40518   40521       1   40518   40524       2   40488   40494      27   40488
   40506      27   40482   40488      28   40482   40518      15   40476   40482
      16   40575   40578       1   40575   40581       2   40545   40551      27
   40545   40563      27   40536   40545      47   40530   40536      14   40530
   40575      15   40524   40530      16   40632   40635       1   40632   40638
       2   40602   40608      27   40602   40620      27   40593   40602      47
   40587   40593      14   40587   40632      15   40581   40587      16   40677
   40680       1   40677   40683       2   40668   40671      11   40668   40674
      11   40659   40668      12   40650   40659      25   40644   40650      14
   40644   40677      15   40638   40644      16   40707   40710       1   40707
   40713       2   40689   40695      24   40689   40707      15   40683   40689
      16   40740   40743       1   40740   40746       2   40725   40734      48
   40719   40725      14   40719   40740      15   40713   40719      16   40791
   40794       1   40791   40797       2   40776   40779       1   40776   40782
       2   40767   40776       5   40758   40767      25   40752   40758      14
   40752   40791      15   40746   40752      16   40812   40815       1   40812
   40818       2   40803   40812      15   40797   40803      16   40833   40836
       1   40833   40839       2   40824   40833      15   40818   40824      16
   40875   40878       1   40875   40881       2   40851   40857      27   40851
   40869      37   40845   40851      28   40845   40875      15   40839   40845
      16   40935   40938       1   40935   40941       2   40923   40929      18
   40917   40923      18   40911   40917      18   40905   40911      18   40902
   40905      18   40902   40929      18   40893   40902      23   40887   40893
      24   40887   40935      15   40881   40887      16   40977   40980       1
   40977   40983       2   40953   40959      27   40953   40971      37   40947
   40953      28   40947   40977      15   40941   40947      16   41010   41013
       1   41010   41016       2   40995   41004      59   40989   40995      14
   40989   41010      15   40983   40989      16   41046   41049       1   41046
   41052       2   41037   41040      11   41037   41043      11   41028   41037
      12   41022   41028      14   41022   41046      15   41016   41022      16
   41088   41091       1   41088   41094       2   41073   41076       1   41073
   41079       2   41064   41073       5   41058   41064      14   41058   41088
      15   41052   41058      16   41145   41148       1   41145   41151       2
   41124   41133      46   41106   41112      27   41106   41124      47   41100
   41106      28   41100   41145      15   41094   41100      16   41187   41190
       1   41187   41193       2   41172   41175       1   41172   41178       2
   41163   41172       5   41157   41163      14   41157   41187      15   41151
   41157      16   41217   41220       1   41217   41223       2   41199   41205
      24   41199   41217      15   41193   41199      16   41253   41256       1
   41253   41259       2   41244   41247      11   41244   41250      11   41235
   41244      12   41229   41235      14   41229   41253      15   41223   41229
      16   41295   41298       1   41295   41301       2   41280   41283       1
   41280   41286       2   41271   41280       5   41265   41271      14   41265
   41295      15   41259   41265      16   41352   41355       1   41352   41358
       2   41322   41328      27   41322   41340      27   41313   41322      47
   41307   41313      14   41307   41352      15   41301   41307      16   41382
   41385       1   41382   41388       2   41364   41370      24   41364   41382
      15   41358   41364      16   41439   41442       1   41439   41445       2
   41409   41415      27   41409   41427      27   41400   41409      47   41394
   41400      14   41394   41439      15   41388   41394      16   41511   41514
       1   41511   41517       2   41502   41508      60   41496   41502      18
   41490   41496      18   41484   41490      18   41481   41484      61   41481
   41508      62   41475   41481      63   41469   41475      51   41466   41469
      64   41466   41508      65   41457   41466      66   41451   41457      24
   41451   41511      15   41445   41451      16   41571   41574       1   41571
   41577       2   41559   41565      18   41553   41559      18   41547   41553
      18   41541   41547      18   41538   41541      18   41538   41565      18
   41529   41538      23   41523   41529      24   41523   41571      15   41517
   41523      16   41628   41631       1   41628   41634       2   41598   41604
      27   41598   41616      27   41589   41598      47   41583   41589      14
   41583   41628      15   41577   41583      16   41649   41652       1   41649
   41655       2   41640   41649      15   41634   41640      16   41694   41697
       1   41694   41700       2   41685   41688      11   41685   41691      11
   41676   41685      12   41667   41676      25   41661   41667      14   41661
   41694      15   41655   41661      16   41742   41745       1   41742   41748
       2   41712   41718      27   41712   41730      27   41706   41712      28
   41706   41742      15   41700   41706      16   41775   41778       1   41775
   41781       2   41760   41769      48   41754   41760      14   41754   41775
      15   41748   41754      16   41817   41820       1   41817   41823       2
   41802   41805       1   41802   41808       2   41793   41802       5   41787
   41793      14   41787   41817      15   41781   41787      16   41859   41862
       1   41859   41865       2   41835   41841      27   41835   41853      37
   41829   41835      28   41829   41859      15   41823   41829      16   41901
   41904       1   41901   41907       2   41877   41883      27   41877   41895
      37   41871   41877      28   41871   41901      15   41865   41871      16
   41952   41955       1   41952   41958       2   41937   41940       1   41937
   41943       2   41928   41937       5   41919   41928      25   41913   41919
      14   41913   41952      15   41907   41913      16   41994   41997       1
   41994   42000       2   41970   41976      27   41970   41988      37   41964
   41970      28   41964   41994      15   41958   41964      16   42045   42048
       1   42045   42051       2   42030   42033       1   42030   42036       2
   42021   42030       5   42012   42021      25   42006   42012      14   42006
   42045      15   42000   42006      16   42096   42099       1   42096   42102
       2   42081   42084       1   42081   42087       2   42072   42081       5
   42063   42072      25   42057   42063      14   42057   42096      15   42051
   42057      16   42138   42141       1   42138   42144       2   42114   42120
      27   42114   42132      37   42108   42114      28   42108   42138      15
   42102   42108      16   42174   42177       1   42174   42180       2   42165
   42168      11   42165   42171      11   42156   42165      12   42150   42156
      14   42150   42174      15   42144   42150      16   42204   42207       1
   42204   42210       2   42186   42192      24   42186   42204      15   42180
   42186      16   42270   42273       1   42270   42276       2   42249   42258
      39   42240   42249      34   42231   42240      34   42222   42231      34
   42216   42222      35   42216   42270      15   42210   42216      16   42315
   42318       1   42315   42321       2   42306   42309      11   42306   42312
      11   42297   42306      12   42288   42297      25   42282   42288      14
   42282   42315      15   42276   42282      16   42363   42366       1   42363
   42369       2   42333   42339      27   42333   42351      27   42327   42333
      28   42327   42363      15   42321   42327      16   42423   42426       1
   42423   42429       2   42411   42417      18   42405   42411      18   42399
   42405      18   42393   42399      18   42390   42393      18   42390   42417
      18   42381   42390      23   42375   42381      24   42375   42423      15
   42369   42375      16   42465   42468       1   42465   42471       2   42450
   42453       1   42450   42456       2   42441   42450       5   42435   42441
      14   42435   42465      15   42429   42435      16   42507   42510       1
   42507   42513       2   42501   42507      15   42492   42501      24   42483
   42492      44   42474   42483      44   42471   42474      45   42471   42501
      16   42564   42567       1   42564   42570       2   42543   42552      46
   42525   42531      27   42525   42543      47   42519   42525      28   42519
   42564      15   42513   42519      16   42615   42618       1   42615   42621
       2   42600   42603      41   42591   42600      43   42582   42591      25
   42576   42582      14   42576   42615      15   42570   42576      16   42687
   42690       1   42687   42693       2   42666   42669      30   42666   42678
      30   42660   42666      30   42651   42660      32   42642   42651      34
   42633   42642      34   42627   42633      35   42627   42687      15   42621
   42627      16   42708   42711       1   42708   42714       2   42699   42708
      15   42693   42699      16   42780   42783       1   42780   42786       2
   42759   42762      30   42759   42771      30   42753   42759      30   42744
   42753      32   42735   42744      34   42726   42735      34   42720   42726
      35   42720   42780      15   42714   42720      16   42843   42846       1
   42843   42849       2   42831   42837      18   42822   42825      20   42822
   42831      21   42816   42822      21   42810   42816      18   42807   42810
      18   42807   42837      18   42798   42807      23   42792   42798      24
   42792   42843      15   42786   42792      16   42906   42909       1   42906
   42912       2   42894   42900      18   42885   42888      20   42885   42894
      21   42879   42885      21   42873   42879      18   42870   42873      18
   42870   42900      18   42861   42870      23   42855   42861      24   42855
   42906      15   42849   42855      16   42957   42960       1   42957   42963
       2   42942   42945       1   42942   42948       2   42933   42942       5
   42924   42933      25   42918   42924      14   42918   42957      15   42912
   42918      16   43014   43017       1   43014   43020       2   42984   42990
      27   42984   43002      27   42975   42984      47   42969   42975      14
   42969   43014      15   42963   42969      16   43035   43038       1   43035
   43041       2   43026   43035      15   43020   43026      16   43077   43080
       1   43077   43083       2   43053   43059      27   43053   43071      37
   43047   43053      28   43047   43077      15   43041   43047      16   43119
   43122       1   43119   43125       2   43095   43101      27   43095   43113
      37   43089   43095      28   43089   43119      15   43083   43089      16
   43155   43158       1   43155   43161       2   43146   43149      11   43146
   43152      11   43137   43146      12   43131   43137      14   43131   43155
      15   43125   43131      16   43191   43194       1   43191   43197       2
   43182   43185      11   43182   43188      11   43173   43182      12   43167
   43173      14   43167   43191      15   43161   43167      16   43233   43236
       1   43233   43239       2   43218   43221       1   43218   43224       2
   43209   43218       5   43203   43209      14   43203   43233      15   43197
   43203      16   43275   43278       1   43275   43281       2   43269   43275
      15   43260   43269      24   43251   43260      44   43242   43251      44
   43239   43242      45   43239   43269      16   43317   43320       1   43317
   43323       2   43293   43299      27   43293   43311      37   43287   43293
      28   43287   43317      15   43281   43287      16   43338   43341       1
   43338   43344       2   43329   43338      15   43323   43329      16   43386
   43389       1   43386   43392       2   43356   43362      27   43356   43374
      27   43350   43356      28   43350   43386      15   43344   43350      16
   43458   43461       1   43458   43464       2   43437   43440      30   43437
   43449      30   43431   43437      30   43422   43431      32   43413   43422
      34   43404   43413      34   43398   43404      35   43398   43458      15
   43392   43398      16   43479   43482       1   43479   43485       2   43470
   43479      15   43464   43470      16   43527   43530       1   43527   43533
       2   43497   43503      27   43497   43515      27   43491   43497      28
   43491   43527      15   43485   43491      16   43569   43572       1   43569
   43575       2   43545   43551      27   43545   43563      37   43539   43545
      28   43539   43569      15   43533   43539      16   43611   43614       1
   43611   43617       2   43596   43599       1   43596   43602       2   43587
   43596       5   43581   43587      14   43581   43611      15   43575   43581
      16   43671   43674       1   43671   43677       2   43659   43665      18
   43653   43659      18   43647   43653      18   43641   43647      18   43638
   43641      18   43638   43665      18   43629   43638      23   43623   43629
      24   43623   43671      15   43617   43623      16   43722   43725       1
   43722   43728       2   43707   43710       1   43707   43713       2   43698
   43707       5   43689   43698      25   43683   43689      14   43683   43722
      15   43677   43683      16   43773   43776       1   43773   43779       2
   43758   43761      41   43749   43758      43   43740   43749      25   43734
   43740      14   43734   43773      15   43728   43734      16   43821   43824
       1   43821   43827       2   43791   43797      27   43791   43809      27
   43785   43791      28   43785   43821      15   43779   43785      16   43887
   43890       1   43887   43893       2   43866   43875      39   43857   43866
      34   43848   43857      34   43839   43848      34   43833   43839      35
   43833   43887      15   43827   43833      16   43917   43920       1   43917
   43923       2   43899   43905      24   43899   43917      15   43893   43899
      16   43953   43956       1   43953   43959       2   43944   43947      11
   43944   43950      11   43935   43944      12   43929   43935      14   43929
   43953      15   43923   43929      16   43983   43986       1   43983   43989
       2   43965   43971      24   43965   43983      15   43959   43965      16
   44016   44019       1   44016   44022       2   44001   44010      48   43995
   44001      14   43995   44016      15   43989   43995      16   44073   44076
       1   44073   44079       2   44052   44061      46   44034   44040      27
   44034   44052      47   44028   44034      28   44028   44073      15   44022
   44028      16   44103   44106       1   44103   44109       2   44085   44091
      24   44085   44103      15   44079   44085      16   44160   44163       1
   44160   44166       2   44139   44148      46   44121   44127      27   44121
   44139      47   44115   44121      28   44115   44160      15   44109   44115
      16   44193   44196       1   44193   44199       2   44178   44187      48
   44172   44178      14   44172   44193      15   44166   44172      16   44241
   44244       1   44241   44247       2   44211   44217      27   44211   44229
      27   44205   44211      28   44205   44241      15   44199   44205      16
   44262   44265       1   44262   44268       2   44253   44262      15   44247
   44253      16   44295   44298       1   44295   44301       2   44280   44289
      48   44274   44280      14   44274   44295      15   44268   44274      16
   44316   44319       1   44316   44322       2   44307   44316      15   44301
   44307      16   44352   44355       1   44352   44358       2   44343   44346
      11   44343   44349      11   44334   44343      12   44328   44334      14
   44328   44352      15   44322   44328      16   44409   44412       1   44409
   44415       2   44388   44397      46   44370   44376      27   44370   44388
      47   44364   44370      28   44364   44409      15   44358   44364      16
   44451   44454       1   44451   44457       2   44427   44433      27   44427
   44445      37   44421   44427      28   44421   44451      15   44415   44421
      16   44484   44487       1   44484   44490       2   44469   44478      48
   44463   44469      14   44463   44484      15   44457   44463      16   44541
   44544       1   44541   44547       2   44520   44529      46   44502   44508
      27   44502   44520      47   44496   44502      28   44496   44541      15
   44490   44496      16   44589   44592       1   44589   44595       2   44559
   44565      27   44559   44577      27   44553   44559      28   44553   44589
      15   44547   44553      16   44610   44613       1   44610   44616       2
   44601   44610      15   44595   44601      16   44640   44643       1   44640
   44646       2   44622   44628      24   44622   44640      15   44616   44622
      16   44682   44685       1   44682   44688       2   44658   44664      27
   44658   44676      37   44652   44658      28   44652   44682      15   44646
   44652      16   44730   44733       1   44730   44736       2   44700   44706
      27   44700   44718      27   44694   44700      28   44694   44730      15
   44688   44694      16   44778   44781       1   44778   44784       2   44748
   44754      27   44748   44766      27   44742   44748      28   44742   44778
      15   44736   44742      16   44820   44823       1   44820   44826       2
   44805   44808       1   44805   44811       2   44796   44805       5   44790
   44796      14   44790   44820      15   44784   44790      16   44862   44865
       1   44862   44868       2   44856   44862      15   44847   44856      24
   44838   44847      44   44829   44838      44   44826   44829      45   44826
   44856      16   44892   44895       1   44892   44898       2   44874   44880
      24   44874   44892      15   44868   44874      16   44913   44916       1
   44913   44919       2   44904   44913      15   44898   44904      16   44955
   44958       1   44955   44961       2   44940   44943       1   44940   44946
       2   44931   44940       5   44925   44931      14   44925   44955      15
   44919   44925      16   45018   45021       1   45018   45024       2   45006
   45012      18   44997   45000      20   44997   45006      21   44991   44997
      21   44985   44991      18   44982   44985      18   44982   45012      18
   44973   44982      23   44967   44973      24   44967   45018      15   44961
   44967      16   45063   45066       1   45063   45069       2   45054   45057
      11   45054   45060      11   45045   45054      12   45036   45045      25
   45030   45036      14   45030   45063      15   45024   45030      16   45120
   45123       1   45120   45126       2   45099   45108      46   45081   45087
      27   45081   45099      47   45075   45081      28   45075   45120      15
   45069   45075      16   45156   45159       1   45156   45162       2   45147
   45150      11   45147   45153      11   45138   45147      12   45132   45138
      14   45132   45156      15   45126   45132      16   45213   45216       1
   45213   45219       2   45183   45189      27   45183   45201      27   45174
   45183      47   45168   45174      14   45168   45213      15   45162   45168
      16   45258   45261       1   45258   45264       2   45249   45252      11
   45249   45255      11   45240   45249      12   45231   45240      25   45225
   45231      14   45225   45258      15   45219   45225      16   45288   45291
       1   45288   45294       2   45270   45276      24   45270   45288      15
   45264   45270      16   45309   45312       1   45309   45315       2   45300
   45309      15   45294   45300      16   45381   45384       1   45381   45387
       2   45360   45363      30   45360   45372      30   45354   45360      30
   45345   45354      32   45336   45345      34   45327   45336      34   45321
   45327      35   45321   45381      15   45315   45321      16   45438   45441
       1   45438   45444       2   45417   45426      46   45399   45405      27
   45399   45417      47   45393   45399      28   45393   45438      15   45387
   45393      16   45501   45504       1   45501   45507       2   45489   45495
      18   45480   45483      20   45480   45489      21   45474   45480      21
   45468   45474      18   45465   45468      18   45465   45495      18   45456
   45465      23   45450   45456      24   45450   45501      15   45444   45450
      16   45558   45561       1   45558   45564       2   45537   45546      46
   45519   45525      27   45519   45537      47   45513   45519      28   45513
   45558      15   45507   45513      16   45603   45606       1   45603   45609
       2   45594   45597      11   45594   45600      11   45585   45594      12
   45576   45585      25   45570   45576      14   45570   45603      15   45564
   45570      16   45645   45648       1   45645   45651       2   45639   45645
      15   45630   45639      24   45621   45630      44   45612   45621      44
   45609   45612      45   45609   45639      16   45681   45684       1   45681
   45687       2   45672   45675      11   45672   45678      11   45663   45672
      12   45657   45663      14   45657   45681      15   45651   45657      16
   45714   45717       1   45714   45720       2   45699   45708      48   45693
   45699      14   45693   45714      15   45687   45693      16   45756   45759
       1   45756   45762       2   45732   45738      27   45732   45750      37
   45726   45732      28   45726   45756      15   45720   45726      16   45792
   45795       1   45792   45798       2   45783   45786      11   45783   45789
      11   45774   45783      12   45768   45774      14   45768   45792      15
   45762   45768      16   45849   45852       1   45849   45855       2   45819
   45825      27   45819   45837      27   45810   45819      47   45804   45810
      14   45804   45849      15   45798   45804      16   45882   45885       1
   45882   45888       2   45867   45876      48   45861   45867      14   45861
   45882      15   45855   45861      16   45903   45906       1   45903   45909
       2   45894   45903      15   45888   45894      16   45945   45948       1
   45945   45951       2   45930   45933       1   45930   45936       2   45921
   45930       5   45915   45921      14   45915   45945      15   45909   45915
      16   45993   45996       1   45993   45999       2   45963   45969      27
   45963   45981      27   45957   45963      28   45957   45993      15   45951
   45957      16   46044   46047       1   46044   46050       2   46029   46032
       1   46029   46035       2   46020   46029       5   46011   46020      25
   46005   46011      14   46005   46044      15   45999   46005      16   46101
   46104       1   46101   46107       2   46080   46089      46   46062   46068
      27   46062   46080      47   46056   46062      28   46056   46101      15
   46050   46056      16   46131   46134       1   46131   46137       2   46113
   46119      24   46113   46131      15   46107   46113      16   46179   46182
       1   46179   46185       2   46149   46155      27   46149   46167      27
   46143   46149      28   46143   46179      15   46137   46143      16   46230
   46233       1   46230   46236       2   46215   46218       1   46215   46221
       2   46206   46215       5   46197   46206      25   46191   46197      14
   46191   46230      15   46185   46191      16   46293   46296       1   46293
   46299       2   46281   46287      18   46272   46275      20   46272   46281
      21   46266   46272      21   46260   46266      18   46257   46260      18
   46257   46287      18   46248   46257      23   46242   46248      24   46242
   46293      15   46236   46242      16   46329   46332       1   46329   46335
       2   46320   46323      11   46320   46326      11   46311   46320      12
   46305   46311      14   46305   46329      15   46299   46305      16   46377
   46380       1   46377   46383       2   46347   46353      27   46347   46365
      27   46341   46347      28   46341   46377      15   46335   46341      16
   46413   46416       1   46413   46419       2   46404   46407      11   46404
   46410      11   46395   46404      12   46389   46395      14   46389   46413
      15   46383   46389      16   46443   46446       1   46443   46449       2
   46425   46431      24   46425   46443      15   46419   46425      16   46494
   46497       1   46494   46500       2   46479   46482       1   46479   46485
       2   46470   46479       5   46461   46470      25   46455   46461      14
   46455   46494      15   46449   46455      16   46560   46563       1   46560
   46566       2   46539   46548      39   46530   46539      34   46521   46530
      34   46512   46521      34   46506   46512      35   46506   46560      15
   46500   46506      16   46632   46635       1   46632   46638       2   46611
   46614      30   46611   46623      30   46605   46611      30   46596   46605
      32   46587   46596      34   46578   46587      34   46572   46578      35
   46572   46632      15   46566   46572      16   46674   46677       1   46674
   46680       2   46650   46656      27   46650   46668      37   46644   46650
      28   46644   46674      15   46638   46644      16   46731   46734       1
   46731   46737       2   46701   46707      27   46701   46719      27   46692
   46701      47   46686   46692      14   46686   46731      15   46680   46686
      16   46779   46782       1   46779   46785       2   46749   46755      27
   46749   46767      27   46743   46749      28   46743   46779      15   46737
   46743      16   46836   46839       1   46836   46842       2   46815   46824
      46   46797   46803      27   46797   46815      47   46791   46797      28
   46791   46836      15   46785   46791      16   46857   46860       1   46857
   46863       2   46848   46857      15   46842   46848      16   46923   46926
       1   46923   46929       2   46902   46911      39   46893   46902      34
   46884   46893      34   46875   46884      34   46869   46875      35   46869
   46923      15   46863   46869      16   46956   46959       1   46956   46962
       2   46941   46950      48   46935   46941      14   46935   46956      15
   46929   46935      16   46998   47001       1   46998   47004       2   46983
   46986       1   46983   46989       2   46974   46983       5   46968   46974
      14   46968   46998      15   46962   46968      16   47049   47052       1
   47049   47055       2   47034   47037      41   47025   47034      43   47016
   47025      25   47010   47016      14   47010   47049      15   47004   47010
      16   47097   47100       1   47097   47103       2   47067   47073      27
   47067   47085      27   47061   47067      28   47061   47097      15   47055
   47061      16   47160   47163       1   47160   47166       2   47148   47154
      18   47139   47142      20   47139   47148      21   47133   47139      21
   47127   47133      18   47124   47127      18   47124   47154      18   47115
   47124      23   47109   47115      24   47109   47160      15   47103   47109
      16   47181   47184       1   47181   47187       2   47172   47181      15
   47166   47172      16   47211   47214       1   47211   47217       2   47193
   47199      24   47193   47211      15   47187   47193      16   47268   47271
       1   47268   47274       2   47238   47244      27   47238   47256      27
   47229   47238      47   47223   47229      14   47223   47268      15   47217
   47223      16   47340   47343       1   47340   47346       2   47319   47322
      30   47319   47331      30   47313   47319      30   47304   47313      32
   47295   47304      34   47286   47295      34   47280   47286      35   47280
   47340      15   47274   47280      16   47391   47394       1   47391   47397
       2   47376   47379      41   47367   47376      43   47358   47367      25
   47352   47358      14   47352   47391      15   47346   47352      16   47448
   47451       1   47448   47454       2   47427   47436      46   47409   47415
      27   47409   47427      47   47403   47409      28   47403   47448      15
   47397   47403      16   47481   47484       1   47481   47487       2   47466
   47475      48   47460   47466      14   47460   47481      15   47454   47460
      16   47517   47520       1   47517   47523       2   47508   47511      11
   47508   47514      11   47499   47508      12   47493   47499      14   47493
   47517      15   47487   47493      16   47559   47562       1   47559   47565
       2   47544   47547       1   47544   47550       2   47535   47544       5
   47529   47535      14   47529   47559      15   47523   47529      16   47601
   47604       1   47601   47607       2   47595   47601      15   47586   47595
      24   47577   47586      44   47568   47577      44   47565   47568      45
   47565   47595      16   47649   47652       1   47649   47655       2   47619
   47625      27   47619   47637      27   47613   47619      28   47613   47649
      15   47607   47613      16   47670   47673       1   47670   47676       2
   47661   47670      15   47655   47661      16   47727   47730       1   47727
   47733       2   47697   47703      27   47697   47715      27   47688   47697
      47   47682   47688      14   47682   47727      15   47676   47682      16
   47769   47772       1   47769   47775       2   47754   47757       1   47754
   47760       2   47745   47754       5   47739   47745      14   47739   47769
      15   47733   47739      16   47835   47838       1   47835   47841       2
   47814   47823      39   47805   47814      34   47796   47805      34   47787
   47796      34   47781   47787      35   47781   47835      15   47775   47781
      16   47877   47880       1   47877   47883       2   47862   47865       1
   47862   47868       2   47853   47862       5   47847   47853      14   47847
   47877      15   47841   47847      16   47940   47943       1   47940   47946
       2   47928   47934      18   47919   47922      20   47919   47928      21
   47913   47919      21   47907   47913      18   47904   47907      18   47904
   47934      18   47895   47904      23   47889   47895      24   47889   47940
      15   47883   47889      16   48003   48006       1   48003   48009       2
   47991   47997      18   47982   47985      20   47982   47991      21   47976
   47982      21   47970   47976      18   47967   47970      18   47967   47997
      18   47958   47967      23   47952   47958      24   47952   48003      15
   47946   47952      16   48063   48066       1   48063   48069       2   48051
   48057      18   48045   48051      18   48039   48045      18   48033   48039
      18   48030   48033      18   48030   48057      18   48021   48030      23
   48015   48021      24   48015   48063      15   48009   48015      16   48105
   48108       1   48105   48111       2   48099   48105      15   48090   48099
      24   48081   48090      44   48072   48081      44   48069   48072      45
   48069   48099      16   48171   48174       1   48171   48177       2   48150
   48159      39   48141   48150      34   48132   48141      34   48123   48132
      34   48117   48123      35   48117   48171      15   48111   48117      16
   48219   48222       1   48219   48225       2   48189   48195      27   48189
   48207      27   48183   48189      28   48183   48219      15   48177   48183
      16   48252   48255       1   48252   48258       2   48237   48246      48
   48231   48237      14   48231   48252      15   48225   48231      16   48309
   48312       1   48309   48315       2   48288   48297      46   48270   48276
      27   48270   48288      47   48264   48270      28   48264   48309      15
   48258   48264      16   48339   48342       1   48339   48345       2   48321
   48327      24   48321   48339      15   48315   48321      16   48381   48384
       1   48381   48387       2   48375   48381      15   48366   48375      24
   48357   48366      44   48348   48357      44   48345   48348      45   48345
   48375      16   48417   48420       1   48417   48423       2   48408   48411
      11   48408   48414      11   48399   48408      12   48393   48399      14
   48393   48417      15   48387   48393      16   48438   48441       1   48438
   48444       2   48429   48438      15   48423   48429      16   48474   48477
       1   48474   48480       2   48465   48468      11   48465   48471      11
   48456   48465      12   48450   48456      14   48450   48474      15   48444
   48450      16   48537   48540       1   48537   48543       2   48525   48531
      18   48516   48519      20   48516   48525      21   48510   48516      21
   48504   48510      18   48501   48504      18   48501   48531      18   48492
   48501      23   48486   48492      24   48486   48537      15   48480   48486
      16   48567   48570       1   48567   48573       2   48549   48555      24
   48549   48567      15   48543   48549      16   48624   48627       1   48624
   48630       2   48594   48600      27   48594   48612      27   48585   48594
      47   48579   48585      14   48579   48624      15   48573   48579      16
   48690   48693       1   48690   48696       2   48669   48678      39   48660
   48669      34   48651   48660      34   48642   48651      34   48636   48642
      35   48636   48690      15   48630   48636      16   48711   48714       1
   48711   48717       2   48702   48711      15   48696   48702      16   48747
   48750       1   48747   48753       2   48738   48741      11   48738   48744
      11   48729   48738      12   48723   48729      14   48723   48747      15
   48717   48723      16   48783   48786       1   48783   48789       2   48774
   48777      11   48774   48780      11   48765   48774      12   48759   48765
      14   48759   48783      15   48753   48759      16   48855   48858       1
   48855   48861       2   48846   48852      60   48840   48846      18   48834
   48840      18   48828   48834      18   48825   48828      61   48825   48852
      62   48819   48825      63   48813   48819      51   48810   48813      64
   48810   48852      65   48801   48810      66   48795   48801      24   48795
   48855      15   48789   48795      16   48906   48909       1   48906   48912
       2   48891   48894       1   48891   48897       2   48882   48891       5
   48873   48882      25   48867   48873      14   48867   48906      15   48861
   48867      16   48954   48957       1   48954   48960       2   48924   48930
      27   48924   48942      27   48918   48924      28   48918   48954      15
   48912   48918      16   49005   49008       1   49005   49011       2   48990
   48993      41   48981   48990      43   48972   48981      25   48966   48972
      14   48966   49005      15   48960   48966      16   49038   49041       1
   49038   49044       2   49023   49032      48   49017   49023      14   49017
   49038      15   49011   49017      16   49098   49101       1   49098   49104
       2   49086   49092      18   49080   49086      18   49074   49080      18
   49068   49074      18   49065   49068      18   49065   49092      18   49056
   49065      23   49050   49056      24   49050   49098      15   49044   49050
      16   49140   49143       1   49140   49146       2   49116   49122      27
   49116   49134      37   49110   49116      28   49110   49140      15   49104
   49110      16   49200   49203       1   49200   49206       2   49188   49194
      18   49182   49188      18   49176   49182      18   49170   49176      18
   49167   49170      18   49167   49194      18   49158   49167      23   49152
   49158      24   49152   49200      15   49146   49152      16   49266   49269
       1   49266   49272       2   49245   49254      39   49236   49245      34
   49227   49236      34   49218   49227      34   49212   49218      35   49212
   49266      15   49206   49212      16   49296   49299       1   49296   49302
       2   49278   49284      24   49278   49296      15   49272   49278      16
   49347   49350       1   49347   49353       2   49332   49335      41   49323
   49332      43   49314   49323      25   49308   49314      14   49308   49347
      15   49302   49308      16   49398   49401       1   49398   49404       2
   49383   49386       1   49383   49389       2   49374   49383       5   49365
   49374      25   49359   49365      14   49359   49398      15   49353   49359
      16   49455   49458       1   49455   49461       2   49425   49431      27
   49425   49443      27   49416   49425      47   49410   49416      14   49410
   49455      15   49404   49410      16   49497   49500       1   49497   49503
       2   49482   49485       1   49482   49488       2   49473   49482       5
   49467   49473      14   49467   49497      15   49461   49467      16   49539
   49542       1   49539   49545       2   49524   49527       1   49524   49530
       2   49515   49524       5   49509   49515      14   49509   49539      15
   49503   49509      16   49596   49599       1   49596   49602       2   49575
   49584      46   49557   49563      27   49557   49575      47   49551   49557
      28   49551   49596      15   49545   49551      16   49638   49641       1
   49638   49644       2   49614   49620      27   49614   49632      37   49608
   49614      28   49608   49638      15   49602   49608      16   49689   49692
       1   49689   49695       2   49674   49677       1   49674   49680       2
   49665   49674       5   49656   49665      25   49650   49656      14   49650
   49689      15   49644   49650      16   49761   49764       1   49761   49767
       2   49740   49743      30   49740   49752      30   49734   49740      30
   49725   49734      32   49716   49725      34   49707   49716      34   49701
   49707      35   49701   49761      15   49695   49701      16   49809   49812
       1   49809   49815       2   49779   49785      27   49779   49797      27
   49773   49779      28   49773   49809      15   49767   49773      16   49872
   49875       1   49872   49878       2   49860   49866      18   49851   49854
      20   49851   49860      21   49845   49851      21   49839   49845      18
   49836   49839      18   49836   49866      18   49827   49836      23   49821
   49827      24   49821   49872      15   49815   49821      16   49929   49932
       1   49929   49935       2   49908   49917      46   49890   49896      27
   49890   49908      47   49884   49890      28   49884   49929      15   49878
   49884      16   49965   49968       1   49965   49971       2   49956   49959
      11   49956   49962      11   49947   49956      12   49941   49947      14
   49941   49965      15   49935   49941      16   50022   50025       1   50022
   50028       2   50001   50010      46   49983   49989      27   49983   50001
      47   49977   49983      28   49977   50022      15   49971   49977      16
   50070   50073       1   50070   50076       2   50040   50046      27   50040
   50058      27   50034   50040      28   50034   50070      15   50028   50034
      16   50115   50118      67   50115   50121      67   50106   50109      11
   50106   50112      11   50097   50106      12   50088   50097      25   50082
   50088       7   50082   50115       8   50076   50082      69   50166   50169
       1   50166   50172       2   50151   50154       1   50151   50157       2
   50142   50151       5   50136   50142       7   50136   50166       8   50124
   50136      10   50202   50205       1   50202   50208       2   50193   50196
      11   50193   50199      11   50184   50193      12   50178   50184      14
   50178   50202      15   50172   50178      16   50244   50247       1   50244
   50250       2   50229   50232       1   50229   50235       2   50220   50229
       5   50214   50220      14   50214   50244      15   50208   50214      16
   50307   50310       1   50307   50313       2   50295   50301      18   50286
   50289      20   50286   50295      21   50280   50286      21   50274   50280
      18   50271   50274      18   50271   50301      18   50262   50271      23
   50256   50262      24   50256   50307      15   50250   50256      16   50358
   50361       1   50358   50364       2   50343   50346       1   50343   50349
       2   50334   50343       5   50325   50334      25   50319   50325      14
   50319   50358      15   50313   50319      16   50400   50403       1   50400
   50406       2   50385   50388       1   50385   50391       2   50376   50385
       5   50370   50376      14   50370   50400      15   50364   50370      16
   50442   50445       1   50442   50448       2   50427   50430       1   50427
   50433       2   50418   50427       5   50412   50418      14   50412   50442
      15   50406   50412      16   50505   50508       1   50505   50511       2
   50493   50499      18   50484   50487      20   50484   50493      21   50478
   50484      21   50472   50478      18   50469   50472      18   50469   50499
      18   50460   50469      23   50454   50460      24   50454   50505      15
   50448   50454      16   50553   50556       1   50553   50559       2   50523
   50529      27   50523   50541      27   50517   50523      28   50517   50553
      15   50511   50517      16   50601   50604       1   50601   50607       2
   50571   50577      27   50571   50589      27   50565   50571      28   50565
   50601      15   50559   50565      16   50622   50625       1   50622   50628
       2   50613   50622      15   50607   50613      16   50694   50697       1
   50694   50700       2   50673   50676      30   50673   50685      30   50667
   50673      30   50658   50667      32   50649   50658      34   50640   50649
      34   50634   50640      35   50634   50694      15   50628   50634      16
   50715   50718       1   50715   50721       2   50706   50715      15   50700
   50706      16   50757   50760       1   50757   50763       2   50733   50739
      27   50733   50751      37   50727   50733      28   50727   50757      15
   50721   50727      16   50805   50808       1   50805   50811       2   50775
   50781      27   50775   50793      27   50769   50775      28   50769   50805
      15   50763   50769      16   50868   50871       1   50868   50874       2
   50856   50862      18   50847   50850      20   50847   50856      21   50841
   50847      21   50835   50841      18   50832   50835      18   50832   50862
      18   50823   50832      23   50817   50823      24   50817   50868      15
   50811   50817      16   50928   50931       1   50928   50934       2   50916
   50922      18   50910   50916      18   50904   50910      18   50898   50904
      18   50895   50898      18   50895   50922      18   50886   50895      23
   50880   50886      24   50880   50928      15   50874   50880      16   50964
   50967       1   50964   50970       2   50955   50958      11   50955   50961
      11   50946   50955      12   50940   50946      14   50940   50964      15
   50934   50940      16   51036   51039       1   51036   51042       2   51015
   51018      30   51015   51027      30   51009   51015      30   51000   51009
      32   50991   51000      34   50982   50991      34   50976   50982      35
   50976   51036      15   50970   50976      16   51096   51099       1   51096
   51102       2   51084   51090      18   51078   51084      18   51072   51078
      18   51066   51072      18   51063   51066      18   51063   51090      18
   51054   51063      23   51048   51054      24   51048   51096      15   51042
   51048      16   51147   51150       1   51147   51153       2   51132   51135
       1   51132   51138       2   51123   51132       5   51114   51123      25
   51108   51114      14   51108   51147      15   51102   51108      16   51183
   51186       1   51183   51189       2   51174   51177      11   51174   51180
      11   51165   51174      12   51159   51165      14   51159   51183      15
   51153   51159      16   51204   51207       1   51204   51210       2   51195
   51204      15   51189   51195      16   51246   51249       1   51246   51252
       2   51222   51228      27   51222   51240      37   51216   51222      28
   51216   51246      15   51210   51216      16   51288   51291       1   51288
   51294       2   51273   51276       1   51273   51279       2   51264   51273
       5   51258   51264      14   51258   51288      15   51252   51258      16
   51360   51363       1   51360   51366       2   51339   51342      30   51339
   51351      30   51333   51339      30   51324   51333      32   51315   51324
      34   51306   51315      34   51300   51306      35   51300   51360      15
   51294   51300      16   51426   51429       1   51426   51432       2   51405
   51414      39   51396   51405      34   51387   51396      34   51378   51387
      34   51372   51378      35   51372   51426      15   51366   51372      16
   51468   51471       1   51468   51474       2   51444   51450      27   51444
   51462      37   51438   51444      28   51438   51468      15   51432   51438
      16   51489   51492       1   51489   51495       2   51480   51489      15
   51474   51480      16   51534   51537       1   51534   51540       2   51525
   51528      11   51525   51531      11   51516   51525      12   51507   51516
      25   51501   51507      14   51501   51534      15   51495   51501      16
   51585   51588       1   51585   51591       2   51570   51573      41   51561
   51570      43   51552   51561      25   51546   51552      14   51546   51585
      15   51540   51546      16   51648   51651       1   51648   51654       2
   51636   51642      18   51627   51630      20   51627   51636      21   51621
   51627      21   51615   51621      18   51612   51615      18   51612   51642
      18   51603   51612      23   51597   51603      24   51597   51648      15
   51591   51597      16   51708   51711       1   51708   51714       2   51696
   51702      18   51690   51696      18   51684   51690      18   51678   51684
      18   51675   51678      18   51675   51702      18   51666   51675      23
   51660   51666      24   51660   51708      15   51654   51660      16   51729
   51732       1   51729   51735       2   51720   51729      15   51714   51720
      16   51771   51774       1   51771   51777       2   51756   51759       1
   51756   51762       2   51747   51756       5   51741   51747      14   51741
   51771      15   51735   51741      16   51813   51816       1   51813   51819
       2   51789   51795      27   51789   51807      37   51783   51789      28
   51783   51813      15   51777   51783      16   51855   51858       1   51855
   51861       2   51849   51855      15   51840   51849      24   51831   51840
      44   51822   51831      44   51819   51822      45   51819   51849      16
   51900   51903       1   51900   51906       2   51891   51894      11   51891
   51897      11   51882   51891      12   51873   51882      25   51867   51873
      14   51867   51900      15   51861   51867      16   51960   51963       1
   51960   51966       2   51948   51954      18   51942   51948      18   51936
   51942      18   51930   51936      18   51927   51930      18   51927   51954
      18   51918   51927      23   51912   51918      24   51912   51960      15
   51906   51912      16   52002   52005       1   52002   52008       2   51978
   51984      27   51978   51996      37   51972   51978      28   51972   52002
      15   51966   51972      16   52059   52062       1   52059   52065       2
   52038   52047      46   52020   52026      27   52020   52038      47   52014
   52020      28   52014   52059      15   52008   52014      16   52101   52104
       1   52101   52107       2   52086   52089       1   52086   52092       2
   52077   52086       5   52071   52077      14   52071   52101      15   52065
   52071      16   52143   52146       1   52143   52149       2   52119   52125
      27   52119   52137      37   52113   52119      28   52113   52143      15
   52107   52113      16   52179   52182       1   52179   52185       2   52170
   52173      11   52170   52176      11   52161   52170      12   52155   52161
      14   52155   52179      15   52149   52155      16   52212   52215       1
   52212   52218       2   52197   52206      48   52191   52197      14   52191
   52212      15   52185   52191      16   52257   52260       1   52257   52263
       2   52248   52251      11   52248   52254      11   52239   52248      12
   52230   52239      25   52224   52230      14   52224   52257      15   52218
   52224      16   52299   52302       1   52299   52305       2   52275   52281
      27   52275   52293      37   52269   52275      28   52269   52299      15
   52263   52269      16   52356   52359       1   52356   52362       2   52326
   52332      27   52326   52344      27   52317   52326      47   52311   52317
      14   52311   52356      15   52305   52311      16   52392   52395       1
   52392   52398       2   52383   52386      11   52383   52389      11   52374
   52383      12   52368   52374      14   52368   52392      15   52362   52368
      16   52443   52446       1   52443   52449       2   52431   52437      51
   52425   52431      53   52422   52425      54   52419   52422      55   52419
   52437      56   52410   52419      57   52404   52410      24   52404   52443
      15   52398   52404      16   52506   52509       1   52506   52512       2
   52494   52500      18   52485   52488      20   52485   52494      21   52479
   52485      21   52473   52479      18   52470   52473      18   52470   52500
      18   52461   52470      23   52455   52461      24   52455   52506      15
   52449   52455      16   52539   52542       1   52539   52545       2   52524
   52533      48   52518   52524      14   52518   52539      15   52512   52518
      16   52572   52575       1   52572   52578       2   52557   52566      48
   52551   52557      14   52551   52572      15   52545   52551      16   52608
   52611       1   52608   52614       2   52599   52602      11   52599   52605
      11   52590   52599      12   52584   52590      14   52584   52608      15
   52578   52584      16   52659   52662       1   52659   52665       2   52647
   52653      51   52641   52647      53   52638   52641      54   52635   52638
      55   52635   52653      56   52626   52635      57   52620   52626      24
   52620   52659      15   52614   52620      16   52680   52683       1   52680
   52686       2   52671   52680      15   52665   52671      16   52731   52734
       1   52731   52737       2   52716   52719      41   52707   52716      43
   52698   52707      25   52692   52698      14   52692   52731      15   52686
   52692      16   52803   52806       1   52803   52809       2   52782   52785
      30   52782   52794      30   52776   52782      30   52767   52776      32
   52758   52767      34   52749   52758      34   52743   52749      35   52743
   52803      15   52737   52743      16   52851   52854       1   52851   52857
       2   52821   52827      27   52821   52839      27   52815   52821      28
   52815   52851      15   52809   52815      16   52902   52905       1   52902
   52908       2   52887   52890      41   52878   52887      43   52869   52878
      25   52863   52869      14   52863   52902      15   52857   52863      16
   52938   52941       1   52938   52944       2   52929   52932      11   52929
   52935      11   52920   52929      12   52914   52920      14   52914   52938
      15   52908   52914      16   52968   52971       1   52968   52974       2
   52950   52956      24   52950   52968      15   52944   52950      16   53001
   53004       1   53001   53007       2   52986   52995      48   52980   52986
      14   52980   53001      15   52974   52980      16   53049   53052       1
   53049   53055       2   53019   53025      27   53019   53037      27   53013
   53019      28   53013   53049      15   53007   53013      16   53106   53109
       1   53106   53112       2   53076   53082      27   53076   53094      27
   53067   53076      47   53061   53067      14   53061   53106      15   53055
   53061      16   53163   53166       1   53163   53169       2   53133   53139
      27   53133   53151      27   53124   53133      47   53118   53124      14
   53118   53163      15   53112   53118      16   53208   53211       1   53208
   53214       2   53199   53202      11   53199   53205      11   53190   53199
      12   53181   53190      25   53175   53181      14   53175   53208      15
   53169   53175      16   53238   53241       1   53238   53244       2   53220
   53226      24   53220   53238      15   53214   53220      16   53271   53274
       1   53271   53277       2   53256   53265      48   53250   53256      14
   53250   53271      15   53244   53250      16   53322   53325       1   53322
   53328       2   53307   53310       1   53307   53313       2   53298   53307
       5   53289   53298      25   53283   53289      14   53283   53322      15
   53277   53283      16   53343   53346       1   53343   53349       2   53334
   53343      15   53328   53334      16   53364   53367       1   53364   53370
       2   53355   53364      15   53349   53355      16   53406   53409       1
   53406   53412       2   53382   53388      27   53382   53400      37   53376
   53382      28   53376   53406      15   53370   53376      16   53466   53469
       1   53466   53472       2   53454   53460      18   53448   53454      18
   53442   53448      18   53436   53442      18   53433   53436      18   53433
   53460      18   53424   53433      23   53418   53424      24   53418   53466
      15   53412   53418      16   53508   53511       1   53508   53514       2
   53484   53490      27   53484   53502      37   53478   53484      28   53478
   53508      15   53472   53478      16   53541   53544       1   53541   53547
       2   53526   53535      59   53520   53526      14   53520   53541      15
   53514   53520      16   53577   53580       1   53577   53583       2   53568
   53571      11   53568   53574      11   53559   53568      12   53553   53559
      14   53553   53577      15   53547   53553      16   53619   53622       1
   53619   53625       2   53604   53607       1   53604   53610       2   53595
   53604       5   53589   53595      14   53589   53619      15   53583   53589
      16   53676   53679       1   53676   53682       2   53655   53664      46
   53637   53643      27   53637   53655      47   53631   53637      28   53631
   53676      15   53625   53631      16   53718   53721       1   53718   53724
       2   53703   53706       1   53703   53709       2   53694   53703       5
   53688   53694      14   53688   53718      15   53682   53688      16   53748
   53751       1   53748   53754       2   53730   53736      24   53730   53748
      15   53724   53730      16   53784   53787       1   53784   53790       2
   53775   53778      11   53775   53781      11   53766   53775      12   53760
   53766      14   53760   53784      15   53754   53760      16   53826   53829
       1   53826   53832       2   53811   53814       1   53811   53817       2
   53802   53811       5   53796   53802      14   53796   53826      15   53790
   53796      16   53883   53886       1   53883   53889       2   53853   53859
      27   53853   53871      27   53844   53853      47   53838   53844      14
   53838   53883      15   53832   53838      16   53913   53916       1   53913
   53919       2   53895   53901      24   53895   53913      15   53889   53895
      16   53970   53973       1   53970   53976       2   53940   53946      27
   53940   53958      27   53931   53940      47   53925   53931      14   53925
   53970      15   53919   53925      16   54042   54045       1   54042   54048
       2   54033   54039      60   54027   54033      18   54021   54027      18
   54015   54021      18   54012   54015      61   54012   54039      62   54006
   54012      63   54000   54006      51   53997   54000      64   53997   54039
      65   53988   53997      66   53982   53988      24   53982   54042      15
   53976   53982      16   54102   54105       1   54102   54108       2   54090
   54096      18   54084   54090      18   54078   54084      18   54072   54078
      18   54069   54072      18   54069   54096      18   54060   54069      23
   54054   54060      24   54054   54102      15   54048   54054      16   54159
   54162       1   54159   54165       2   54129   54135      27   54129   54147
      27   54120   54129      47   54114   54120      14   54114   54159      15
   54108   54114      16   54180   54183       1   54180   54186       2   54171
   54180      15   54165   54171      16   54225   54228       1   54225   54231
       2   54216   54219      11   54216   54222      11   54207   54216      12
   54198   54207      25   54192   54198      14   54192   54225      15   54186
   54192      16   54273   54276       1   54273   54279       2   54243   54249
      27   54243   54261      27   54237   54243      28   54237   54273      15
   54231   54237      16   54306   54309       1   54306   54312       2   54291
   54300      48   54285   54291      14   54285   54306      15   54279   54285
      16   54348   54351       1   54348   54354       2   54333   54336       1
   54333   54339       2   54324   54333       5   54318   54324      14   54318
   54348      15   54312   54318      16   54390   54393       1   54390   54396
       2   54366   54372      27   54366   54384      37   54360   54366      28
   54360   54390      15   54354   54360      16   54432   54435       1   54432
   54438       2   54408   54414      27   54408   54426      37   54402   54408
      28   54402   54432      15   54396   54402      16   54483   54486       1
   54483   54489       2   54468   54471       1   54468   54474       2   54459
   54468       5   54450   54459      25   54444   54450      14   54444   54483
      15   54438   54444      16   54525   54528       1   54525   54531       2
   54501   54507      27   54501   54519      37   54495   54501      28   54495
   54525      15   54489   54495      16   54576   54579       1   54576   54582
       2   54561   54564       1   54561   54567       2   54552   54561       5
   54543   54552      25   54537   54543      14   54537   54576      15   54531
   54537      16   54627   54630       1   54627   54633       2   54612   54615
       1   54612   54618       2   54603   54612       5   54594   54603      25
   54588   54594      14   54588   54627      15   54582   54588      16   54669
   54672       1   54669   54675       2   54645   54651      27   54645   54663
      37   54639   54645      28   54639   54669      15   54633   54639      16
   54705   54708       1   54705   54711       2   54696   54699      11   54696
   54702      11   54687   54696      12   54681   54687      14   54681   54705
      15   54675   54681      16   54735   54738       1   54735   54741       2
   54717   54723      24   54717   54735      15   54711   54717      16   54801
   54804       1   54801   54807       2   54780   54789      39   54771   54780
      34   54762   54771      34   54753   54762      34   54747   54753      35
   54747   54801      15   54741   54747      16   54846   54849       1   54846
   54852       2   54837   54840      11   54837   54843      11   54828   54837
      12   54819   54828      25   54813   54819      14   54813   54846      15
   54807   54813      16   54894   54897       1   54894   54900       2   54864
   54870      27   54864   54882      27   54858   54864      28   54858   54894
      15   54852   54858      16   54954   54957       1   54954   54960       2
   54942   54948      18   54936   54942      18   54930   54936      18   54924
   54930      18   54921   54924      18   54921   54948      18   54912   54921
      23   54906   54912      24   54906   54954      15   54900   54906      16
   54996   54999       1   54996   55002       2   54981   54984       1   54981
   54987       2   54972   54981       5   54966   54972      14   54966   54996
      15   54960   54966      16   55038   55041       1   55038   55044       2
   55032   55038      15   55023   55032      24   55014   55023      44   55005
   55014      44   55002   55005      45   55002   55032      16   55095   55098
       1   55095   55101       2   55074   55083      46   55056   55062      27
   55056   55074      47   55050   55056      28   55050   55095      15   55044
   55050      16   55146   55149       1   55146   55152       2   55131   55134
      41   55122   55131      43   55113   55122      25   55107   55113      14
   55107   55146      15   55101   55107      16   55218   55221       1   55218
   55224       2   55197   55200      30   55197   55209      30   55191   55197
      30   55182   55191      32   55173   55182      34   55164   55173      34
   55158   55164      35   55158   55218      15   55152   55158      16   55239
   55242       1   55239   55245       2   55230   55239      15   55224   55230
      16   55311   55314       1   55311   55317       2   55290   55293      30
   55290   55302      30   55284   55290      30   55275   55284      32   55266
   55275      34   55257   55266      34   55251   55257      35   55251   55311
      15   55245   55251      16   55374   55377       1   55374   55380       2
   55362   55368      18   55353   55356      20   55353   55362      21   55347
   55353      21   55341   55347      18   55338   55341      18   55338   55368
      18   55329   55338      23   55323   55329      24   55323   55374      15
   55317   55323      16   55437   55440       1   55437   55443       2   55425
   55431      18   55416   55419      20   55416   55425      21   55410   55416
      21   55404   55410      18   55401   55404      18   55401   55431      18
   55392   55401      23   55386   55392      24   55386   55437      15   55380
   55386      16   55488   55491       1   55488   55494       2   55473   55476
       1   55473   55479       2   55464   55473       5   55455   55464      25
   55449   55455      14   55449   55488      15   55443   55449      16   55545
   55548       1   55545   55551       2   55515   55521      27   55515   55533
      27   55506   55515      47   55500   55506      14   55500   55545      15
   55494   55500      16   55566   55569       1   55566   55572       2   55557
   55566      15   55551   55557      16   55608   55611       1   55608   55614
       2   55584   55590      27   55584   55602      37   55578   55584      28
   55578   55608      15   55572   55578      16   55650   55653       1   55650
   55656       2   55626   55632      27   55626   55644      37   55620   55626
      28   55620   55650      15   55614   55620      16   55686   55689       1
   55686   55692       2   55677   55680      11   55677   55683      11   55668
   55677      12   55662   55668      14   55662   55686      15   55656   55662
      16   55722   55725       1   55722   55728       2   55713   55716      11
   55713   55719      11   55704   55713      12   55698   55704      14   55698
   55722      15   55692   55698      16   55764   55767       1   55764   55770
       2   55749   55752       1   55749   55755       2   55740   55749       5
   55734   55740      14   55734   55764      15   55728   55734      16   55806
   55809       1   55806   55812       2   55800   55806      15   55791   55800
      24   55782   55791      44   55773   55782      44   55770   55773      45
   55770   55800      16   55848   55851       1   55848   55854       2   55824
   55830      27   55824   55842      37   55818   55824      28   55818   55848
      15   55812   55818      16   55869   55872       1   55869   55875       2
   55860   55869      15   55854   55860      16   55917   55920       1   55917
   55923       2   55887   55893      27   55887   55905      27   55881   55887
      28   55881   55917      15   55875   55881      16   55989   55992       1
   55989   55995       2   55968   55971      30   55968   55980      30   55962
   55968      30   55953   55962      32   55944   55953      34   55935   55944
      34   55929   55935      35   55929   55989      15   55923   55929      16
   56010   56013       1   56010   56016       2   56001   56010      15   55995
   56001      16   56058   56061       1   56058   56064       2   56028   56034
      27   56028   56046      27   56022   56028      28   56022   56058      15
   56016   56022      16   56100   56103       1   56100   56106       2   56076
   56082      27   56076   56094      37   56070   56076      28   56070   56100
      15   56064   56070      16   56142   56145       1   56142   56148       2
   56127   56130       1   56127   56133       2   56118   56127       5   56112
   56118      14   56112   56142      15   56106   56112      16   56202   56205
       1   56202   56208       2   56190   56196      18   56184   56190      18
   56178   56184      18   56172   56178      18   56169   56172      18   56169
   56196      18   56160   56169      23   56154   56160      24   56154   56202
      15   56148   56154      16   56253   56256       1   56253   56259       2
   56238   56241       1   56238   56244       2   56229   56238       5   56220
   56229      25   56214   56220      14   56214   56253      15   56208   56214
      16   56304   56307       1   56304   56310       2   56289   56292      41
   56280   56289      43   56271   56280      25   56265   56271      14   56265
   56304      15   56259   56265      16   56352   56355       1   56352   56358
       2   56322   56328      27   56322   56340      27   56316   56322      28
   56316   56352      15   56310   56316      16   56418   56421       1   56418
   56424       2   56397   56406      39   56388   56397      34   56379   56388
      34   56370   56379      34   56364   56370      35   56364   56418      15
   56358   56364      16   56448   56451       1   56448   56454       2   56430
   56436      24   56430   56448      15   56424   56430      16   56484   56487
       1   56484   56490       2   56475   56478      11   56475   56481      11
   56466   56475      12   56460   56466      14   56460   56484      15   56454
   56460      16   56514   56517       1   56514   56520       2   56496   56502
      24   56496   56514      15   56490   56496      16   56547   56550       1
   56547   56553       2   56532   56541      48   56526   56532      14   56526
   56547      15   56520   56526      16   56604   56607       1   56604   56610
       2   56583   56592      46   56565   56571      27   56565   56583      47
   56559   56565      28   56559   56604      15   56553   56559      16   56634
   56637       1   56634   56640       2   56616   56622      24   56616   56634
      15   56610   56616      16   56691   56694       1   56691   56697       2
   56670   56679      46   56652   56658      27   56652   56670      47   56646
   56652      28   56646   56691      15   56640   56646      16   56724   56727
       1   56724   56730       2   56709   56718      48   56703   56709      14
   56703   56724      15   56697   56703      16   56772   56775       1   56772
   56778       2   56742   56748      27   56742   56760      27   56736   56742
      28   56736   56772      15   56730   56736      16   56793   56796       1
   56793   56799       2   56784   56793      15   56778   56784      16   56826
   56829       1   56826   56832       2   56811   56820      48   56805   56811
      14   56805   56826      15   56799   56805      16   56847   56850       1
   56847   56853       2   56838   56847      15   56832   56838      16   56883
   56886       1   56883   56889       2   56874   56877      11   56874   56880
      11   56865   56874      12   56859   56865      14   56859   56883      15
   56853   56859      16   56940   56943       1   56940   56946       2   56919
   56928      46   56901   56907      27   56901   56919      47   56895   56901
      28   56895   56940      15   56889   56895      16   56982   56985       1
   56982   56988       2   56958   56964      27   56958   56976      37   56952
   56958      28   56952   56982      15   56946   56952      16   57015   57018
       1   57015   57021       2   57000   57009      48   56994   57000      14
   56994   57015      15   56988   56994      16   57072   57075       1   57072
   57078       2   57051   57060      46   57033   57039      27   57033   57051
      47   57027   57033      28   57027   57072      15   57021   57027      16
   57120   57123       1   57120   57126       2   57090   57096      27   57090
   57108      27   57084   57090      28   57084   57120      15   57078   57084
      16   57141   57144       1   57141   57147       2   57132   57141      15
   57126   57132      16   57171   57174       1   57171   57177       2   57153
   57159      24   57153   57171      15   57147   57153      16   57213   57216
       1   57213   57219       2   57189   57195      27   57189   57207      37
   57183   57189      28   57183   57213      15   57177   57183      16   57261
   57264       1   57261   57267       2   57231   57237      27   57231   57249
      27   57225   57231      28   57225   57261      15   57219   57225      16
   57309   57312       1   57309   57315       2   57279   57285      27   57279
   57297      27   57273   57279      28   57273   57309      15   57267   57273
      16   57351   57354       1   57351   57357       2   57336   57339       1
   57336   57342       2   57327   57336       5   57321   57327      14   57321
   57351      15   57315   57321      16   57393   57396       1   57393   57399
       2   57387   57393      15   57378   57387      24   57369   57378      44
   57360   57369      44   57357   57360      45   57357   57387      16   57423
   57426       1   57423   57429       2   57405   57411      24   57405   57423
      15   57399   57405      16   57444   57447       1   57444   57450       2
   57435   57444      15   57429   57435      16   57486   57489       1   57486
   57492       2   57471   57474       1   57471   57477       2   57462   57471
       5   57456   57462      14   57456   57486      15   57450   57456      16
   57549   57552       1   57549   57555       2   57537   57543      18   57528
   57531      20   57528   57537      21   57522   57528      21   57516   57522
      18   57513   57516      18   57513   57543      18   57504   57513      23
   57498   57504      24   57498   57549      15   57492   57498      16   57594
   57597       1   57594   57600       2   57585   57588      11   57585   57591
      11   57576   57585      12   57567   57576      25   57561   57567      14
   57561   57594      15   57555   57561      16   57651   57654       1   57651
   57657       2   57630   57639      46   57612   57618      27   57612   57630
      47   57606   57612      28   57606   57651      15   57600   57606      16
   57687   57690       1   57687   57693       2   57678   57681      11   57678
   57684      11   57669   57678      12   57663   57669      14   57663   57687
      15   57657   57663      16   57744   57747       1   57744   57750       2
   57714   57720      27   57714   57732      27   57705   57714      47   57699
   57705      14   57699   57744      15   57693   57699      16   57789   57792
       1   57789   57795       2   57780   57783      11   57780   57786      11
   57771   57780      12   57762   57771      25   57756   57762      14   57756
   57789      15   57750   57756      16   57819   57822       1   57819   57825
       2   57801   57807      24   57801   57819      15   57795   57801      16
   57840   57843       1   57840   57846       2   57831   57840      15   57825
   57831      16   57912   57915       1   57912   57918       2   57891   57894
      30   57891   57903      30   57885   57891      30   57876   57885      32
   57867   57876      34   57858   57867      34   57852   57858      35   57852
   57912      15   57846   57852      16   57969   57972       1   57969   57975
       2   57948   57957      46   57930   57936      27   57930   57948      47
   57924   57930      28   57924   57969      15   57918   57924      16   58032
   58035       1   58032   58038       2   58020   58026      18   58011   58014
      20   58011   58020      21   58005   58011      21   57999   58005      18
   57996   57999      18   57996   58026      18   57987   57996      23   57981
   57987      24   57981   58032      15   57975   57981      16   58089   58092
       1   58089   58095       2   58068   58077      46   58050   58056      27
   58050   58068      47   58044   58050      28   58044   58089      15   58038
   58044      16   58134   58137       1   58134   58140       2   58125   58128
      11   58125   58131      11   58116   58125      12   58107   58116      25
   58101   58107      14   58101   58134      15   58095   58101      16   58176
   58179       1   58176   58182       2   58170   58176      15   58161   58170
      24   58152   58161      44   58143   58152      44   58140   58143      45
   58140   58170      16   58212   58215       1   58212   58218       2   58203
   58206      11   58203   58209      11   58194   58203      12   58188   58194
      14   58188   58212      15   58182   58188      16   58245   58248       1
   58245   58251       2   58230   58239      48   58224   58230      14   58224
   58245      15   58218   58224      16   58287   58290       1   58287   58293
       2   58263   58269      27   58263   58281      37   58257   58263      28
   58257   58287      15   58251   58257      16   58323   58326       1   58323
   58329       2   58314   58317      11   58314   58320      11   58305   58314
      12   58299   58305      14   58299   58323      15   58293   58299      16
   58380   58383       1   58380   58386       2   58350   58356      27   58350
   58368      27   58341   58350      47   58335   58341      14   58335   58380
      15   58329   58335      16   58413   58416       1   58413   58419       2
   58398   58407      48   58392   58398      14   58392   58413      15   58386
   58392      16   58434   58437       1   58434   58440       2   58425   58434
      15   58419   58425      16   58476   58479       1   58476   58482       2
   58461   58464       1   58461   58467       2   58452   58461       5   58446
   58452      14   58446   58476      15   58440   58446      16   58524   58527
       1   58524   58530       2   58494   58500      27   58494   58512      27
   58488   58494      28   58488   58524      15   58482   58488      16   58575
   58578       1   58575   58581       2   58560   58563       1   58560   58566
       2   58551   58560       5   58542   58551      25   58536   58542      14
   58536   58575      15   58530   58536      16   58632   58635       1   58632
   58638       2   58611   58620      46   58593   58599      27   58593   58611
      47   58587   58593      28   58587   58632      15   58581   58587      16
   58662   58665       1   58662   58668       2   58644   58650      24   58644
   58662      15   58638   58644      16   58710   58713       1   58710   58716
       2   58680   58686      27   58680   58698      27   58674   58680      28
   58674   58710      15   58668   58674      16   58761   58764       1   58761
   58767       2   58746   58749       1   58746   58752       2   58737   58746
       5   58728   58737      25   58722   58728      14   58722   58761      15
   58716   58722      16   58824   58827       1   58824   58830       2   58812
   58818      18   58803   58806      20   58803   58812      21   58797   58803
      21   58791   58797      18   58788   58791      18   58788   58818      18
   58779   58788      23   58773   58779      24   58773   58824      15   58767
   58773      16   58860   58863       1   58860   58866       2   58851   58854
      11   58851   58857      11   58842   58851      12   58836   58842      14
   58836   58860      15   58830   58836      16   58908   58911       1   58908
   58914       2   58878   58884      27   58878   58896      27   58872   58878
      28   58872   58908      15   58866   58872      16   58944   58947       1
   58944   58950       2   58935   58938      11   58935   58941      11   58926
   58935      12   58920   58926      14   58920   58944      15   58914   58920
      16   58974   58977       1   58974   58980       2   58956   58962      24
   58956   58974      15   58950   58956      16   59025   59028       1   59025
   59031       2   59010   59013       1   59010   59016       2   59001   59010
       5   58992   59001      25   58986   58992      14   58986   59025      15
   58980   58986      16   59091   59094       1   59091   59097       2   59070
   59079      39   59061   59070      34   59052   59061      34   59043   59052
      34   59037   59043      35   59037   59091      15   59031   59037      16
   59163   59166       1   59163   59169       2   59142   59145      30   59142
   59154      30   59136   59142      30   59127   59136      32   59118   59127
      34   59109   59118      34   59103   59109      35   59103   59163      15
   59097   59103      16   59205   59208       1   59205   59211       2   59181
   59187      27   59181   59199      37   59175   59181      28   59175   59205
      15   59169   59175      16   59262   59265       1   59262   59268       2
   59232   59238      27   59232   59250      27   59223   59232      47   59217
   59223      14   59217   59262      15   59211   59217      16   59310   59313
       1   59310   59316       2   59280   59286      27   59280   59298      27
   59274   59280      28   59274   59310      15   59268   59274      16   59367
   59370       1   59367   59373       2   59346   59355      46   59328   59334
      27   59328   59346      47   59322   59328      28   59322   59367      15
   59316   59322      16   59388   59391       1   59388   59394       2   59379
   59388      15   59373   59379      16   59454   59457       1   59454   59460
       2   59433   59442      39   59424   59433      34   59415   59424      34
   59406   59415      34   59400   59406      35   59400   59454      15   59394
   59400      16   59487   59490       1   59487   59493       2   59472   59481
      48   59466   59472      14   59466   59487      15   59460   59466      16
   59529   59532       1   59529   59535       2   59514   59517       1   59514
   59520       2   59505   59514       5   59499   59505      14   59499   59529
      15   59493   59499      16   59580   59583       1   59580   59586       2
   59565   59568      41   59556   59565      43   59547   59556      25   59541
   59547      14   59541   59580      15   59535   59541      16   59628   59631
       1   59628   59634       2   59598   59604      27   59598   59616      27
   59592   59598      28   59592   59628      15   59586   59592      16   59691
   59694       1   59691   59697       2   59679   59685      18   59670   59673
      20   59670   59679      21   59664   59670      21   59658   59664      18
   59655   59658      18   59655   59685      18   59646   59655      23   59640
   59646      24   59640   59691      15   59634   59640      16   59712   59715
       1   59712   59718       2   59703   59712      15   59697   59703      16
   59742   59745       1   59742   59748       2   59724   59730      24   59724
   59742      15   59718   59724      16   59799   59802       1   59799   59805
       2   59769   59775      27   59769   59787      27   59760   59769      47
   59754   59760      14   59754   59799      15   59748   59754      16   59871
   59874       1   59871   59877       2   59850   59853      30   59850   59862
      30   59844   59850      30   59835   59844      32   59826   59835      34
   59817   59826      34   59811   59817      35   59811   59871      15   59805
   59811      16   59922   59925       1   59922   59928       2   59907   59910
      41   59898   59907      43   59889   59898      25   59883   59889      14
   59883   59922      15   59877   59883      16   59979   59982       1   59979
   59985       2   59958   59967      46   59940   59946      27   59940   59958
      47   59934   59940      28   59934   59979      15   59928   59934      16
   60012   60015       1   60012   60018       2   59997   60006      48   59991
   59997      14   59991   60012      15   59985   59991      16   60048   60051
       1   60048   60054       2   60039   60042      11   60039   60045      11
   60030   60039      12   60024   60030      14   60024   60048      15   60018
   60024      16   60090   60093       1   60090   60096       2   60075   60078
       1   60075   60081       2   60066   60075       5   60060   60066      14
   60060   60090      15   60054   60060      16   60132   60135       1   60132
   60138       2   60126   60132      15   60117   60126      24   60108   60117
      44   60099   60108      44   60096   60099      45   60096   60126      16
   60180   60183       1   60180   60186       2   60150   60156      27   60150
   60168      27   60144   60150      28   60144   60180      15   60138   60144
      16   60201   60204       1   60201   60207       2   60192   60201      15
   60186   60192      16   60258   60261       1   60258   60264       2   60228
   60234      27   60228   60246      27   60219   60228      47   60213   60219
      14   60213   60258      15   60207   60213      16   60300   60303       1
   60300   60306       2   60285   60288       1   60285   60291       2   60276
   60285       5   60270   60276      14   60270   60300      15   60264   60270
      16   60366   60369       1   60366   60372       2   60345   60354      39
   60336   60345      34   60327   60336      34   60318   60327      34   60312
   60318      35   60312   60366      15   60306   60312      16   60408   60411
       1   60408   60414       2   60393   60396       1   60393   60399       2
   60384   60393       5   60378   60384      14   60378   60408      15   60372
   60378      16   60471   60474       1   60471   60477       2   60459   60465
      18   60450   60453      20   60450   60459      21   60444   60450      21
   60438   60444      18   60435   60438      18   60435   60465      18   60426
   60435      23   60420   60426      24   60420   60471      15   60414   60420
      16   60534   60537       1   60534   60540       2   60522   60528      18
   60513   60516      20   60513   60522      21   60507   60513      21   60501
   60507      18   60498   60501      18   60498   60528      18   60489   60498
      23   60483   60489      24   60483   60534      15   60477   60483      16
   60594   60597       1   60594   60600       2   60582   60588      18   60576
   60582      18   60570   60576      18   60564   60570      18   60561   60564
      18   60561   60588      18   60552   60561      23   60546   60552      24
   60546   60594      15   60540   60546      16   60636   60639       1   60636
   60642       2   60630   60636      15   60621   60630      24   60612   60621
      44   60603   60612      44   60600   60603      45   60600   60630      16
   60702   60705       1   60702   60708       2   60681   60690      39   60672
   60681      34   60663   60672      34   60654   60663      34   60648   60654
      35   60648   60702      15   60642   60648      16   60750   60753       1
   60750   60756       2   60720   60726      27   60720   60738      27   60714
   60720      28   60714   60750      15   60708   60714      16   60783   60786
       1   60783   60789       2   60768   60777      48   60762   60768      14
   60762   60783      15   60756   60762      16   60840   60843       1   60840
   60846       2   60819   60828      46   60801   60807      27   60801   60819
      47   60795   60801      28   60795   60840      15   60789   60795      16
   60870   60873       1   60870   60876       2   60852   60858      24   60852
   60870      15   60846   60852      16   60912   60915       1   60912   60918
       2   60906   60912      15   60897   60906      24   60888   60897      44
   60879   60888      44   60876   60879      45   60876   60906      16   60948
   60951       1   60948   60954       2   60939   60942      11   60939   60945
      11   60930   60939      12   60924   60930      14   60924   60948      15
   60918   60924      16   60969   60972       1   60969   60975       2   60960
   60969      15   60954   60960      16   61005   61008       1   61005   61011
       2   60996   60999      11   60996   61002      11   60987   60996      12
   60981   60987      14   60981   61005      15   60975   60981      16   61068
   61071       1   61068   61074       2   61056   61062      18   61047   61050
      20   61047   61056      21   61041   61047      21   61035   61041      18
   61032   61035      18   61032   61062      18   61023   61032      23   61017
   61023      24   61017   61068      15   61011   61017      16   61098   61101
       1   61098   61104       2   61080   61086      24   61080   61098      15
   61074   61080      16   61155   61158       1   61155   61161       2   61125
   61131      27   61125   61143      27   61116   61125      47   61110   61116
      14   61110   61155      15   61104   61110      16   61221   61224       1
   61221   61227       2   61200   61209      39   61191   61200      34   61182
   61191      34   61173   61182      34   61167   61173      35   61167   61221
      15   61161   61167      16   61242   61245       1   61242   61248       2
   61233   61242      15   61227   61233      16   61278   61281       1   61278
   61284       2   61269   61272      11   61269   61275      11   61260   61269
      12   61254   61260      14   61254   61278      15   61248   61254      16
   61314   61317       1   61314   61320       2   61305   61308      11   61305
   61311      11   61296   61305      12   61290   61296      14   61290   61314
      15   61284   61290      16   61386   61389       1   61386   61392       2
   61377   61383      60   61371   61377      18   61365   61371      18   61359
   61365      18   61356   61359      61   61356   61383      62   61350   61356
      63   61344   61350      51   61341   61344      64   61341   61383      65
   61332   61341      66   61326   61332      24   61326   61386      15   61320
   61326      16   61437   61440       1   61437   61443       2   61422   61425
       1   61422   61428       2   61413   61422       5   61404   61413      25
   61398   61404      14   61398   61437      15   61392   61398      16   61485
   61488       1   61485   61491       2   61455   61461      27   61455   61473
      27   61449   61455      28   61449   61485      15   61443   61449      16
   61536   61539       1   61536   61542       2   61521   61524      41   61512
   61521      43   61503   61512      25   61497   61503      14   61497   61536
      15   61491   61497      16   61569   61572       1   61569   61575       2
   61554   61563      48   61548   61554      14   61548   61569      15   61542
   61548      16   61629   61632       1   61629   61635       2   61617   61623
      18   61611   61617      18   61605   61611      18   61599   61605      18
   61596   61599      18   61596   61623      18   61587   61596      23   61581
   61587      24   61581   61629      15   61575   61581      16   61671   61674
       1   61671   61677       2   61647   61653      27   61647   61665      37
   61641   61647      28   61641   61671      15   61635   61641      16   61731
   61734       1   61731   61737       2   61719   61725      18   61713   61719
      18   61707   61713      18   61701   61707      18   61698   61701      18
   61698   61725      18   61689   61698      23   61683   61689      24   61683
   61731      15   61677   61683      16   61797   61800       1   61797   61803
       2   61776   61785      39   61767   61776      34   61758   61767      34
   61749   61758      34   61743   61749      35   61743   61797      15   61737
   61743      16   61827   61830       1   61827   61833       2   61809   61815
      24   61809   61827      15   61803   61809      16   61878   61881       1
   61878   61884       2   61863   61866      41   61854   61863      43   61845
   61854      25   61839   61845      14   61839   61878      15   61833   61839
      16   61929   61932       1   61929   61935       2   61914   61917       1
   61914   61920       2   61905   61914       5   61896   61905      25   61890
   61896      14   61890   61929      15   61884   61890      16   61986   61989
       1   61986   61992       2   61956   61962      27   61956   61974      27
   61947   61956      47   61941   61947      14   61941   61986      15   61935
   61941      16   62028   62031       1   62028   62034       2   62013   62016
       1   62013   62019       2   62004   62013       5   61998   62004      14
   61998   62028      15   61992   61998      16   62070   62073       1   62070
   62076       2   62055   62058       1   62055   62061       2   62046   62055
       5   62040   62046      14   62040   62070      15   62034   62040      16
   62127   62130       1   62127   62133       2   62106   62115      46   62088
   62094      27   62088   62106      47   62082   62088      28   62082   62127
      15   62076   62082      16   62169   62172       1   62169   62175       2
   62145   62151      27   62145   62163      37   62139   62145      28   62139
   62169      15   62133   62139      16   62220   62223       1   62220   62226
       2   62205   62208       1   62205   62211       2   62196   62205       5
   62187   62196      25   62181   62187      14   62181   62220      15   62175
   62181      16   62292   62295       1   62292   62298       2   62271   62274
      30   62271   62283      30   62265   62271      30   62256   62265      32
   62247   62256      34   62238   62247      34   62232   62238      35   62232
   62292      15   62226   62232      16   62340   62343       1   62340   62346
       2   62310   62316      27   62310   62328      27   62304   62310      28
   62304   62340      15   62298   62304      16   62403   62406       1   62403
   62409       2   62391   62397      18   62382   62385      20   62382   62391
      21   62376   62382      21   62370   62376      18   62367   62370      18
   62367   62397      18   62358   62367      23   62352   62358      24   62352
   62403      15   62346   62352      16   62460   62463       1   62460   62466
       2   62439   62448      46   62421   62427      27   62421   62439      47
   62415   62421      28   62415   62460      15   62409   62415      16   62496
   62499       1   62496   62502       2   62487   62490      11   62487   62493
      11   62478   62487      12   62472   62478      14   62472   62496      15
   62466   62472      16   62553   62556       1   62553   62559       2   62532
   62541      46   62514   62520      27   62514   62532      47   62508   62514
      28   62508   62553      15   62502   62508      16   62601   62604       1
   62601   62607       2   62571   62577      27   62571   62589      27   62565
   62571      28   62565   62601      15   62559   62565      16   62646   62649
      67   62646   62652      67   62637   62640      11   62637   62643      11
   62628   62637      12   62619   62628      25   62613   62619       7   62613
   62646       8   62607   62613      69   62697   62700       1   62697   62703
       2   62682   62685       1   62682   62688       2   62673   62682       5
   62667   62673       7   62667   62697       8   62655   62667      10   62733
   62736       1   62733   62739       2   62724   62727      11   62724   62730
      11   62715   62724      12   62709   62715      14   62709   62733      15
   62703   62709      16   62775   62778       1   62775   62781       2   62760
   62763       1   62760   62766       2   62751   62760       5   62745   62751
      14   62745   62775      15   62739   62745      16   62838   62841       1
   62838   62844       2   62826   62832      18   62817   62820      20   62817
   62826      21   62811   62817      21   62805   62811      18   62802   62805
      18   62802   62832      18   62793   62802      23   62787   62793      24
   62787   62838      15   62781   62787      16   62889   62892       1   62889
   62895       2   62874   62877       1   62874   62880       2   62865   62874
       5   62856   62865      25   62850   62856      14   62850   62889      15
   62844   62850      16   62931   62934       1   62931   62937       2   62916
   62919       1   62916   62922       2   62907   62916       5   62901   62907
      14   62901   62931      15   62895   62901      16   62973   62976       1
   62973   62979       2   62958   62961       1   62958   62964       2   62949
   62958       5   62943   62949      14   62943   62973      15   62937   62943
      16   63036   63039       1   63036   63042       2   63024   63030      18
   63015   63018      20   63015   63024      21   63009   63015      21   63003
   63009      18   63000   63003      18   63000   63030      18   62991   63000
      23   62985   62991      24   62985   63036      15   62979   62985      16
   63084   63087       1   63084   63090       2   63054   63060      27   63054
   63072      27   63048   63054      28   63048   63084      15   63042   63048
      16   63132   63135       1   63132   63138       2   63102   63108      27
   63102   63120      27   63096   63102      28   63096   63132      15   63090
   63096      16   63153   63156       1   63153   63159       2   63144   63153
      15   63138   63144      16   63225   63228       1   63225   63231       2
   63204   63207      30   63204   63216      30   63198   63204      30   63189
   63198      32   63180   63189      34   63171   63180      34   63165   63171
      35   63165   63225      15   63159   63165      16   63246   63249       1
   63246   63252       2   63237   63246      15   63231   63237      16   63288
   63291       1   63288   63294       2   63264   63270      27   63264   63282
      37   63258   63264      28   63258   63288      15   63252   63258      16
   63336   63339       1   63336   63342       2   63306   63312      27   63306
   63324      27   63300   63306      28   63300   63336      15   63294   63300
      16   63399   63402       1   63399   63405       2   63387   63393      18
   63378   63381      20   63378   63387      21   63372   63378      21   63366
   63372      18   63363   63366      18   63363   63393      18   63354   63363
      23   63348   63354      24   63348   63399      15   63342   63348      16
   63459   63462       1   63459   63465       2   63447   63453      18   63441
   63447      18   63435   63441      18   63429   63435      18   63426   63429
      18   63426   63453      18   63417   63426      23   63411   63417      24
   63411   63459      15   63405   63411      16   63495   63498       1   63495
   63501       2   63486   63489      11   63486   63492      11   63477   63486
      12   63471   63477      14   63471   63495      15   63465   63471      16
   63567   63570       1   63567   63573       2   63546   63549      30   63546
   63558      30   63540   63546      30   63531   63540      32   63522   63531
      34   63513   63522      34   63507   63513      35   63507   63567      15
   63501   63507      16   63627   63630       1   63627   63633       2   63615
   63621      18   63609   63615      18   63603   63609      18   63597   63603
      18   63594   63597      18   63594   63621      18   63585   63594      23
   63579   63585      24   63579   63627      15   63573   63579      16   63678
   63681       1   63678   63684       2   63663   63666       1   63663   63669
       2   63654   63663       5   63645   63654      25   63639   63645      14
   63639   63678      15   63633   63639      16   63714   63717       1   63714
   63720       2   63705   63708      11   63705   63711      11   63696   63705
      12   63690   63696      14   63690   63714      15   63684   63690      16
   63735   63738       1   63735   63741       2   63726   63735      15   63720
   63726      16   63777   63780       1   63777   63783       2   63753   63759
      27   63753   63771      37   63747   63753      28   63747   63777      15
   63741   63747      16   63819   63822       1   63819   63825       2   63804
   63807       1   63804   63810       2   63795   63804       5   63789   63795
      14   63789   63819      15   63783   63789      16   63891   63894       1
   63891   63897       2   63870   63873      30   63870   63882      30   63864
   63870      30   63855   63864      32   63846   63855      34   63837   63846
      34   63831   63837      35   63831   63891      15   63825   63831      16
   63957   63960       1   63957   63963       2   63936   63945      39   63927
   63936      34   63918   63927      34   63909   63918      34   63903   63909
      35   63903   63957      15   63897   63903      16   63999   64002       1
   63999   64005       2   63975   63981      27   63975   63993      37   63969
   63975      28   63969   63999      15   63963   63969      16   64020   64023
       1   64020   64026       2   64011   64020      15   64005   64011      16
   64065   64068       1   64065   64071       2   64056   64059      11   64056
   64062      11   64047   64056      12   64038   64047      25   64032   64038
      14   64032   64065      15   64026   64032      16   64116   64119       1
   64116   64122       2   64101   64104      41   64092   64101      43   64083
   64092      25   64077   64083      14   64077   64116      15   64071   64077
      16   64179   64182       1   64179   64185       2   64167   64173      18
   64158   64161      20   64158   64167      21   64152   64158      21   64146
   64152      18   64143   64146      18   64143   64173      18   64134   64143
      23   64128   64134      24   64128   64179      15   64122   64128      16
   64239   64242       1   64239   64245       2   64227   64233      18   64221
   64227      18   64215   64221      18   64209   64215      18   64206   64209
      18   64206   64233      18   64197   64206      23   64191   64197      24
   64191   64239      15   64185   64191      16   64260   64263       1   64260
   64266       2   64251   64260      15   64245   64251      16   64302   64305
       1   64302   64308       2   64287   64290       1   64287   64293       2
   64278   64287       5   64272   64278      14   64272   64302      15   64266
   64272      16   64344   64347       1   64344   64350       2   64320   64326
      27   64320   64338      37   64314   64320      28   64314   64344      15
   64308   64314      16   64386   64389       1   64386   64392       2   64380
   64386      15   64371   64380      24   64362   64371      44   64353   64362
      44   64350   64353      45   64350   64380      16   64431   64434       1
   64431   64437       2   64422   64425      11   64422   64428      11   64413
   64422      12   64404   64413      25   64398   64404      14   64398   64431
      15   64392   64398      16   64491   64494       1   64491   64497       2
   64479   64485      18   64473   64479      18   64467   64473      18   64461
   64467      18   64458   64461      18   64458   64485      18   64449   64458
      23   64443   64449      24   64443   64491      15   64437   64443      16
   64533   64536       1   64533   64539       2   64509   64515      27   64509
   64527      37   64503   64509      28   64503   64533      15   64497   64503
      16   64590   64593       1   64590   64596       2   64569   64578      46
   64551   64557      27   64551   64569      47   64545   64551      28   64545
   64590      15   64539   64545      16   64632   64635       1   64632   64638
       2   64617   64620       1   64617   64623       2   64608   64617       5
   64602   64608      14   64602   64632      15   64596   64602      16   64674
   64677       1   64674   64680       2   64650   64656      27   64650   64668
      37   64644   64650      28   64644   64674      15   64638   64644      16
   64710   64713       1   64710   64716       2   64701   64704      11   64701
   64707      11   64692   64701      12   64686   64692      14   64686   64710
      15   64680   64686      16   64743   64746       1   64743   64749       2
   64728   64737      48   64722   64728      14   64722   64743      15   64716
   64722      16   64788   64791       1   64788   64794       2   64779   64782
      11   64779   64785      11   64770   64779      12   64761   64770      25
   64755   64761      14   64755   64788      15   64749   64755      16   64830
   64833       1   64830   64836       2   64806   64812      27   64806   64824
      37   64800   64806      28   64800   64830      15   64794   64800      16
   64887   64890       1   64887   64893       2   64857   64863      27   64857
   64875      27   64848   64857      47   64842   64848      14   64842   64887
      15   64836   64842      16   64923   64926       1   64923   64929       2
   64914   64917      11   64914   64920      11   64905   64914      12   64899
   64905      14   64899   64923      15   64893   64899      16   64974   64977
       1   64974   64980       2   64962   64968      51   64956   64962      53
   64953   64956      54   64950   64953      55   64950   64968      56   64941
   64950      57   64935   64941      24   64935   64974      15   64929   64935
      16   65037   65040       1   65037   65043       2   65025   65031      18
   65016   65019      20   65016   65025      21   65010   65016      21   65004
   65010      18   65001   65004      18   65001   65031      18   64992   65001
      23   64986   64992      24   64986   65037      15   64980   64986      16
   65070   65073       1   65070   65076       2   65055   65064      48   65049
   65055      14   65049   65070      15   65043   65049      16   65103   65106
       1   65103   65109       2   65088   65097      48   65082   65088      14
   65082   65103      15   65076   65082      16   65139   65142       1   65139
   65145       2   65130   65133      11   65130   65136      11   65121   65130
      12   65115   65121      14   65115   65139      15   65109   65115      16
   65190   65193       1   65190   65196       2   65178   65184      51   65172
   65178      53   65169   65172      54   65166   65169      55   65166   65184
      56   65157   65166      57   65151   65157      24   65151   65190      15
   65145   65151      16   65211   65214       1   65211   65217       2   65202
   65211      15   65196   65202      16   65262   65265       1   65262   65268
       2   65247   65250      41   65238   65247      43   65229   65238      25
   65223   65229      14   65223   65262      15   65217   65223      16   65334
   65337       1   65334   65340       2   65313   65316      30   65313   65325
      30   65307   65313      30   65298   65307      32   65289   65298      34
   65280   65289      34   65274   65280      35   65274   65334      15   65268
   65274      16   65382   65385       1   65382   65388       2   65352   65358
      27   65352   65370      27   65346   65352      28   65346   65382      15
   65340   65346      16   65433   65436       1   65433   65439       2   65418
   65421      41   65409   65418      43   65400   65409      25   65394   65400
      14   65394   65433      15   65388   65394      16   65469   65472       1
   65469   65475       2   65460   65463      11   65460   65466      11   65451
   65460      12   65445   65451      14   65445   65469      15   65439   65445
      16   65499   65502       1   65499   65505       2   65481   65487      24
   65481   65499      15   65475   65481      16   65532   65535       1   65532
   65538       2   65517   65526      48   65511   65517      14   65511   65532
      15   65505   65511      16   65580   65583       1   65580   65586       2
   65550   65556      27   65550   65568      27   65544   65550      28   65544
   65580      15   65538   65544      16   65637   65640       1   65637   65643
       2   65607   65613      27   65607   65625      27   65598   65607      47
   65592   65598      14   65592   65637      15   65586   65592      16   65694
   65697       1   65694   65700       2   65664   65670      27   65664   65682
      27   65655   65664      47   65649   65655      14   65649   65694      15
   65643   65649      16   65739   65742       1   65739   65745       2   65730
   65733      11   65730   65736      11   65721   65730      12   65712   65721
      25   65706   65712      14   65706   65739      15   65700   65706      16
   65769   65772       1   65769   65775       2   65751   65757      24   65751
   65769      15   65745   65751      16   65802   65805       1   65802   65808
       2   65787   65796      48   65781   65787      14   65781   65802      15
   65775   65781      16   65853   65856       1   65853   65859       2   65838
   65841       1   65838   65844       2   65829   65838       5   65820   65829
      25   65814   65820      14   65814   65853      15   65808   65814      16
   65874   65877       1   65874   65880       2   65865   65874      15   65859
   65865      16   65895   65898       1   65895   65901       2   65886   65895
      15   65880   65886      16   65937   65940       1   65937   65943       2
   65913   65919      27   65913   65931      37   65907   65913      28   65907
   65937      15   65901   65907      16   65997   66000       1   65997   66003
       2   65985   65991      18   65979   65985      18   65973   65979      18
   65967   65973      18   65964   65967      18   65964   65991      18   65955
   65964      23   65949   65955      24   65949   65997      15   65943   65949
      16   66039   66042       1   66039   66045       2   66015   66021      27
   66015   66033      37   66009   66015      28   66009   66039      15   66003
   66009      16   66072   66075       1   66072   66078       2   66057   66066
      59   66051   66057      14   66051   66072      15   66045   66051      16
   66108   66111       1   66108   66114       2   66099   66102      11   66099
   66105      11   66090   66099      12   66084   66090      14   66084   66108
      15   66078   66084      16   66150   66153       1   66150   66156       2
   66135   66138       1   66135   66141       2   66126   66135       5   66120
   66126      14   66120   66150      15   66114   66120      16   66207   66210
       1   66207   66213       2   66186   66195      46   66168   66174      27
   66168   66186      47   66162   66168      28   66162   66207      15   66156
   66162      16   66249   66252       1   66249   66255       2   66234   66237
       1   66234   66240       2   66225   66234       5   66219   66225      14
   66219   66249      15   66213   66219      16   66279   66282       1   66279
   66285       2   66261   66267      24   66261   66279      15   66255   66261
      16   66315   66318       1   66315   66321       2   66306   66309      11
   66306   66312      11   66297   66306      12   66291   66297      14   66291
   66315      15   66285   66291      16   66357   66360       1   66357   66363
       2   66342   66345       1   66342   66348       2   66333   66342       5
   66327   66333      14   66327   66357      15   66321   66327      16   66414
   66417       1   66414   66420       2   66384   66390      27   66384   66402
      27   66375   66384      47   66369   66375      14   66369   66414      15
   66363   66369      16   66444   66447       1   66444   66450       2   66426
   66432      24   66426   66444      15   66420   66426      16   66501   66504
       1   66501   66507       2   66471   66477      27   66471   66489      27
   66462   66471      47   66456   66462      14   66456   66501      15   66450
   66456      16   66573   66576       1   66573   66579       2   66564   66570
      60   66558   66564      18   66552   66558      18   66546   66552      18
   66543   66546      61   66543   66570      62   66537   66543      63   66531
   66537      51   66528   66531      64   66528   66570      65   66519   66528
      66   66513   66519      24   66513   66573      15   66507   66513      16
   66633   66636       1   66633   66639       2   66621   66627      18   66615
   66621      18   66609   66615      18   66603   66609      18   66600   66603
      18   66600   66627      18   66591   66600      23   66585   66591      24
   66585   66633      15   66579   66585      16   66690   66693       1   66690
   66696       2   66660   66666      27   66660   66678      27   66651   66660
      47   66645   66651      14   66645   66690      15   66639   66645      16
   66711   66714       1   66711   66717       2   66702   66711      15   66696
   66702      16   66756   66759       1   66756   66762       2   66747   66750
      11   66747   66753      11   66738   66747      12   66729   66738      25
   66723   66729      14   66723   66756      15   66717   66723      16   66804
   66807       1   66804   66810       2   66774   66780      27   66774   66792
      27   66768   66774      28   66768   66804      15   66762   66768      16
   66837   66840       1   66837   66843       2   66822   66831      48   66816
   66822      14   66816   66837      15   66810   66816      16   66879   66882
       1   66879   66885       2   66864   66867       1   66864   66870       2
   66855   66864       5   66849   66855      14   66849   66879      15   66843
   66849      16   66921   66924       1   66921   66927       2   66897   66903
      27   66897   66915      37   66891   66897      28   66891   66921      15
   66885   66891      16   66963   66966       1   66963   66969       2   66939
   66945      27   66939   66957      37   66933   66939      28   66933   66963
      15   66927   66933      16   67014   67017       1   67014   67020       2
   66999   67002       1   66999   67005       2   66990   66999       5   66981
   66990      25   66975   66981      14   66975   67014      15   66969   66975
      16   67056   67059       1   67056   67062       2   67032   67038      27
   67032   67050      37   67026   67032      28   67026   67056      15   67020
   67026      16   67107   67110       1   67107   67113       2   67092   67095
       1   67092   67098       2   67083   67092       5   67074   67083      25
   67068   67074      14   67068   67107      15   67062   67068      16   67158
   67161       1   67158   67164       2   67143   67146       1   67143   67149
       2   67134   67143       5   67125   67134      25   67119   67125      14
   67119   67158      15   67113   67119      16   67200   67203       1   67200
   67206       2   67176   67182      27   67176   67194      37   67170   67176
      28   67170   67200      15   67164   67170      16   67236   67239       1
   67236   67242       2   67227   67230      11   67227   67233      11   67218
   67227      12   67212   67218      14   67212   67236      15   67206   67212
      16   67266   67269       1   67266   67272       2   67248   67254      24
   67248   67266      15   67242   67248      16   67332   67335       1   67332
   67338       2   67311   67320      39   67302   67311      34   67293   67302
      34   67284   67293      34   67278   67284      35   67278   67332      15
   67272   67278      16   67377   67380       1   67377   67383       2   67368
   67371      11   67368   67374      11   67359   67368      12   67350   67359
      25   67344   67350      14   67344   67377      15   67338   67344      16
   67425   67428       1   67425   67431       2   67395   67401      27   67395
   67413      27   67389   67395      28   67389   67425      15   67383   67389
      16   67485   67488       1   67485   67491       2   67473   67479      18
   67467   67473      18   67461   67467      18   67455   67461      18   67452
   67455      18   67452   67479      18   67443   67452      23   67437   67443
      24   67437   67485      15   67431   67437      16   67527   67530       1
   67527   67533       2   67512   67515       1   67512   67518       2   67503
   67512       5   67497   67503      14   67497   67527      15   67491   67497
      16   67569   67572       1   67569   67575       2   67563   67569      15
   67554   67563      24   67545   67554      44   67536   67545      44   67533
   67536      45   67533   67563      16   67626   67629       1   67626   67632
       2   67605   67614      46   67587   67593      27   67587   67605      47
   67581   67587      28   67581   67626      15   67575   67581      16   67677
   67680       1   67677   67683       2   67662   67665      41   67653   67662
      43   67644   67653      25   67638   67644      14   67638   67677      15
   67632   67638      16   67749   67752       1   67749   67755       2   67728
   67731      30   67728   67740      30   67722   67728      30   67713   67722
      32   67704   67713      34   67695   67704      34   67689   67695      35
   67689   67749      15   67683   67689      16   67770   67773       1   67770
   67776       2   67761   67770      15   67755   67761      16   67842   67845
       1   67842   67848       2   67821   67824      30   67821   67833      30
   67815   67821      30   67806   67815      32   67797   67806      34   67788
   67797      34   67782   67788      35   67782   67842      15   67776   67782
      16   67905   67908       1   67905   67911       2   67893   67899      18
   67884   67887      20   67884   67893      21   67878   67884      21   67872
   67878      18   67869   67872      18   67869   67899      18   67860   67869
      23   67854   67860      24   67854   67905      15   67848   67854      16
   67968   67971       1   67968   67974       2   67956   67962      18   67947
   67950      20   67947   67956      21   67941   67947      21   67935   67941
      18   67932   67935      18   67932   67962      18   67923   67932      23
   67917   67923      24   67917   67968      15   67911   67917      16   68019
   68022       1   68019   68025       2   68004   68007       1   68004   68010
       2   67995   68004       5   67986   67995      25   67980   67986      14
   67980   68019      15   67974   67980      16   68076   68079       1   68076
   68082       2   68046   68052      27   68046   68064      27   68037   68046
      47   68031   68037      14   68031   68076      15   68025   68031      16
   68097   68100       1   68097   68103       2   68088   68097      15   68082
   68088      16   68139   68142       1   68139   68145       2   68115   68121
      27   68115   68133      37   68109   68115      28   68109   68139      15
   68103   68109      16   68181   68184       1   68181   68187       2   68157
   68163      27   68157   68175      37   68151   68157      28   68151   68181
      15   68145   68151      16   68217   68220       1   68217   68223       2
   68208   68211      11   68208   68214      11   68199   68208      12   68193
   68199      14   68193   68217      15   68187   68193      16   68253   68256
       1   68253   68259       2   68244   68247      11   68244   68250      11
   68235   68244      12   68229   68235      14   68229   68253      15   68223
   68229      16   68295   68298       1   68295   68301       2   68280   68283
       1   68280   68286       2   68271   68280       5   68265   68271      14
   68265   68295      15   68259   68265      16   68337   68340       1   68337
   68343       2   68331   68337      15   68322   68331      24   68313   68322
      44   68304   68313      44   68301   68304      45   68301   68331      16
   68379   68382       1   68379   68385       2   68355   68361      27   68355
   68373      37   68349   68355      28   68349   68379      15   68343   68349
      16   68400   68403       1   68400   68406       2   68391   68400      15
   68385   68391      16   68448   68451       1   68448   68454       2   68418
   68424      27   68418   68436      27   68412   68418      28   68412   68448
      15   68406   68412      16   68520   68523       1   68520   68526       2
   68499   68502      30   68499   68511      30   68493   68499      30   68484
   68493      32   68475   68484      34   68466   68475      34   68460   68466
      35   68460   68520      15   68454   68460      16   68541   68544       1
   68541   68547       2   68532   68541      15   68526   68532      16   68589
   68592       1   68589   68595       2   68559   68565      27   68559   68577
      27   68553   68559      28   68553   68589      15   68547   68553      16
   68631   68634       1   68631   68637       2   68607   68613      27   68607
   68625      37   68601   68607      28   68601   68631      15   68595   68601
      16   68673   68676       1   68673   68679       2   68658   68661       1
   68658   68664       2   68649   68658       5   68643   68649      14   68643
   68673      15   68637   68643      16   68733   68736       1   68733   68739
       2   68721   68727      18   68715   68721      18   68709   68715      18
   68703   68709      18   68700   68703      18   68700   68727      18   68691
   68700      23   68685   68691      24   68685   68733      15   68679   68685
      16   68784   68787       1   68784   68790       2   68769   68772       1
   68769   68775       2   68760   68769       5   68751   68760      25   68745
   68751      14   68745   68784      15   68739   68745      16   68835   68838
       1   68835   68841       2   68820   68823      41   68811   68820      43
   68802   68811      25   68796   68802      14   68796   68835      15   68790
   68796      16   68883   68886       1   68883   68889       2   68853   68859
      27   68853   68871      27   68847   68853      28   68847   68883      15
   68841   68847      16   68949   68952       1   68949   68955       2   68928
   68937      39   68919   68928      34   68910   68919      34   68901   68910
      34   68895   68901      35   68895   68949      15   68889   68895      16
   68979   68982       1   68979   68985       2   68961   68967      24   68961
   68979      15   68955   68961      16   69015   69018       1   69015   69021
       2   69006   69009      11   69006   69012      11   68997   69006      12
   68991   68997      14   68991   69015      15   68985   68991      16   69045
   69048       1   69045   69051       2   69027   69033      24   69027   69045
      15   69021   69027      16   69078   69081       1   69078   69084       2
   69063   69072      48   69057   69063      14   69057   69078      15   69051
   69057      16   69135   69138       1   69135   69141       2   69114   69123
      46   69096   69102      27   69096   69114      47   69090   69096      28
   69090   69135      15   69084   69090      16   69165   69168       1   69165
   69171       2   69147   69153      24   69147   69165      15   69141   69147
      16   69222   69225       1   69222   69228       2   69201   69210      46
   69183   69189      27   69183   69201      47   69177   69183      28   69177
   69222      15   69171   69177      16   69255   69258       1   69255   69261
       2   69240   69249      48   69234   69240      14   69234   69255      15
   69228   69234      16   69303   69306       1   69303   69309       2   69273
   69279      27   69273   69291      27   69267   69273      28   69267   69303
      15   69261   69267      16   69324   69327       1   69324   69330       2
   69315   69324      15   69309   69315      16   69357   69360       1   69357
   69363       2   69342   69351      48   69336   69342      14   69336   69357
      15   69330   69336      16   69378   69381       1   69378   69384       2
   69369   69378      15   69363   69369      16   69414   69417       1   69414
   69420       2   69405   69408      11   69405   69411      11   69396   69405
      12   69390   69396      14   69390   69414      15   69384   69390      16
   69471   69474       1   69471   69477       2   69450   69459      46   69432
   69438      27   69432   69450      47   69426   69432      28   69426   69471
      15   69420   69426      16   69513   69516       1   69513   69519       2
   69489   69495      27   69489   69507      37   69483   69489      28   69483
   69513      15   69477   69483      16   69546   69549       1   69546   69552
       2   69531   69540      48   69525   69531      14   69525   69546      15
   69519   69525      16   69603   69606       1   69603   69609       2   69582
   69591      46   69564   69570      27   69564   69582      47   69558   69564
      28   69558   69603      15   69552   69558      16   69651   69654       1
   69651   69657       2   69621   69627      27   69621   69639      27   69615
   69621      28   69615   69651      15   69609   69615      16   69672   69675
       1   69672   69678       2   69663   69672      15   69657   69663      16
   69702   69705       1   69702   69708       2   69684   69690      24   69684
   69702      15   69678   69684      16   69744   69747       1   69744   69750
       2   69720   69726      27   69720   69738      37   69714   69720      28
   69714   69744      15   69708   69714      16   69792   69795       1   69792
   69798       2   69762   69768      27   69762   69780      27   69756   69762
      28   69756   69792      15   69750   69756      16   69840   69843       1
   69840   69846       2   69810   69816      27   69810   69828      27   69804
   69810      28   69804   69840      15   69798   69804      16   69882   69885
       1   69882   69888       2   69867   69870       1   69867   69873       2
   69858   69867       5   69852   69858      14   69852   69882      15   69846
   69852      16   69924   69927       1   69924   69930       2   69918   69924
      15   69909   69918      24   69900   69909      44   69891   69900      44
   69888   69891      45   69888   69918      16   69954   69957       1   69954
   69960       2   69936   69942      24   69936   69954      15   69930   69936
      16   69975   69978       1   69975   69981       2   69966   69975      15
   69960   69966      16   70017   70020       1   70017   70023       2   70002
   70005       1   70002   70008       2   69993   70002       5   69987   69993
      14   69987   70017      15   69981   69987      16   70080   70083       1
   70080   70086       2   70068   70074      18   70059   70062      20   70059
   70068      21   70053   70059      21   70047   70053      18   70044   70047
      18   70044   70074      18   70035   70044      23   70029   70035      24
   70029   70080      15   70023   70029      16   70125   70128       1   70125
   70131       2   70116   70119      11   70116   70122      11   70107   70116
      12   70098   70107      25   70092   70098      14   70092   70125      15
   70086   70092      16   70182   70185       1   70182   70188       2   70161
   70170      46   70143   70149      27   70143   70161      47   70137   70143
      28   70137   70182      15   70131   70137      16   70218   70221       1
   70218   70224       2   70209   70212      11   70209   70215      11   70200
   70209      12   70194   70200      14   70194   70218      15   70188   70194
      16   70275   70278       1   70275   70281       2   70245   70251      27
   70245   70263      27   70236   70245      47   70230   70236      14   70230
   70275      15   70224   70230      16   70320   70323       1   70320   70326
       2   70311   70314      11   70311   70317      11   70302   70311      12
   70293   70302      25   70287   70293      14   70287   70320      15   70281
   70287      16   70350   70353       1   70350   70356       2   70332   70338
      24   70332   70350      15   70326   70332      16   70371   70374       1
   70371   70377       2   70362   70371      15   70356   70362      16   70443
   70446       1   70443   70449       2   70422   70425      30   70422   70434
      30   70416   70422      30   70407   70416      32   70398   70407      34
   70389   70398      34   70383   70389      35   70383   70443      15   70377
   70383      16   70500   70503       1   70500   70506       2   70479   70488
      46   70461   70467      27   70461   70479      47   70455   70461      28
   70455   70500      15   70449   70455      16   70563   70566       1   70563
   70569       2   70551   70557      18   70542   70545      20   70542   70551
      21   70536   70542      21   70530   70536      18   70527   70530      18
   70527   70557      18   70518   70527      23   70512   70518      24   70512
   70563      15   70506   70512      16   70620   70623       1   70620   70626
       2   70599   70608      46   70581   70587      27   70581   70599      47
   70575   70581      28   70575   70620      15   70569   70575      16   70665
   70668       1   70665   70671       2   70656   70659      11   70656   70662
      11   70647   70656      12   70638   70647      25   70632   70638      14
   70632   70665      15   70626   70632      16   70707   70710       1   70707
   70713       2   70701   70707      15   70692   70701      24   70683   70692
      44   70674   70683      44   70671   70674      45   70671   70701      16
   70743   70746       1   70743   70749       2   70734   70737      11   70734
   70740      11   70725   70734      12   70719   70725      14   70719   70743
      15   70713   70719      16   70776   70779       1   70776   70782       2
   70761   70770      48   70755   70761      14   70755   70776      15   70749
   70755      16   70818   70821       1   70818   70824       2   70794   70800
      27   70794   70812      37   70788   70794      28   70788   70818      15
   70782   70788      16   70854   70857       1   70854   70860       2   70845
   70848      11   70845   70851      11   70836   70845      12   70830   70836
      14   70830   70854      15   70824   70830      16   70911   70914       1
   70911   70917       2   70881   70887      27   70881   70899      27   70872
   70881      47   70866   70872      14   70866   70911      15   70860   70866
      16   70944   70947       1   70944   70950       2   70929   70938      48
   70923   70929      14   70923   70944      15   70917   70923      16   70965
   70968       1   70965   70971       2   70956   70965      15   70950   70956
      16   71007   71010       1   71007   71013       2   70992   70995       1
   70992   70998       2   70983   70992       5   70977   70983      14   70977
   71007      15   70971   70977      16   71055   71058       1   71055   71061
       2   71025   71031      27   71025   71043      27   71019   71025      28
   71019   71055      15   71013   71019      16   71106   71109       1   71106
   71112       2   71091   71094       1   71091   71097       2   71082   71091
       5   71073   71082      25   71067   71073      14   71067   71106      15
   71061   71067      16   71163   71166       1   71163   71169       2   71142
   71151      46   71124   71130      27   71124   71142      47   71118   71124
      28   71118   71163      15   71112   71118      16   71193   71196       1
   71193   71199       2   71175   71181      24   71175   71193      15   71169
   71175      16   71241   71244       1   71241   71247       2   71211   71217
      27   71211   71229      27   71205   71211      28   71205   71241      15
   71199   71205      16   71292   71295       1   71292   71298       2   71277
   71280       1   71277   71283       2   71268   71277       5   71259   71268
      25   71253   71259      14   71253   71292      15   71247   71253      16
   71355   71358       1   71355   71361       2   71343   71349      18   71334
   71337      20   71334   71343      21   71328   71334      21   71322   71328
      18   71319   71322      18   71319   71349      18   71310   71319      23
   71304   71310      24   71304   71355      15   71298   71304      16   71391
   71394       1   71391   71397       2   71382   71385      11   71382   71388
      11   71373   71382      12   71367   71373      14   71367   71391      15
   71361   71367      16   71439   71442       1   71439   71445       2   71409
   71415      27   71409   71427      27   71403   71409      28   71403   71439
      15   71397   71403      16   71475   71478       1   71475   71481       2
   71466   71469      11   71466   71472      11   71457   71466      12   71451
   71457      14   71451   71475      15   71445   71451      16   71505   71508
       1   71505   71511       2   71487   71493      24   71487   71505      15
   71481   71487      16   71556   71559       1   71556   71562       2   71541
   71544       1   71541   71547       2   71532   71541       5   71523   71532
      25   71517   71523      14   71517   71556      15   71511   71517      16
   71622   71625       1   71622   71628       2   71601   71610      39   71592
   71601      34   71583   71592      34   71574   71583      34   71568   71574
      35   71568   71622      15   71562   71568      16   71694   71697       1
   71694   71700       2   71673   71676      30   71673   71685      30   71667
   71673      30   71658   71667      32   71649   71658      34   71640   71649
      34   71634   71640      35   71634   71694      15   71628   71634      16
   71736   71739       1   71736   71742       2   71712   71718      27   71712
   71730      37   71706   71712      28   71706   71736      15   71700   71706
      16   71793   71796       1   71793   71799       2   71763   71769      27
   71763   71781      27   71754   71763      47   71748   71754      14   71748
   71793      15   71742   71748      16   71841   71844       1   71841   71847
       2   71811   71817      27   71811   71829      27   71805   71811      28
   71805   71841      15   71799   71805      16   71898   71901       1   71898
   71904       2   71877   71886      46   71859   71865      27   71859   71877
      47   71853   71859      28   71853   71898      15   71847   71853      16
   71919   71922       1   71919   71925       2   71910   71919      15   71904
   71910      16   71985   71988       1   71985   71991       2   71964   71973
      39   71955   71964      34   71946   71955      34   71937   71946      34
   71931   71937      35   71931   71985      15   71925   71931      16   72018
   72021       1   72018   72024       2   72003   72012      48   71997   72003
      14   71997   72018      15   71991   71997      16   72060   72063       1
   72060   72066       2   72045   72048       1   72045   72051       2   72036
   72045       5   72030   72036      14   72030   72060      15   72024   72030
      16   72111   72114       1   72111   72117       2   72096   72099      41
   72087   72096      43   72078   72087      25   72072   72078      14   72072
   72111      15   72066   72072      16   72159   72162       1   72159   72165
       2   72129   72135      27   72129   72147      27   72123   72129      28
   72123   72159      15   72117   72123      16   72222   72225       1   72222
   72228       2   72210   72216      18   72201   72204      20   72201   72210
      21   72195   72201      21   72189   72195      18   72186   72189      18
   72186   72216      18   72177   72186      23   72171   72177      24   72171
   72222      15   72165   72171      16   72243   72246       1   72243   72249
       2   72234   72243      15   72228   72234      16   72273   72276       1
   72273   72279       2   72255   72261      24   72255   72273      15   72249
   72255      16   72330   72333       1   72330   72336       2   72300   72306
      27   72300   72318      27   72291   72300      47   72285   72291      14
   72285   72330      15   72279   72285      16   72402   72405       1   72402
   72408       2   72381   72384      30   72381   72393      30   72375   72381
      30   72366   72375      32   72357   72366      34   72348   72357      34
   72342   72348      35   72342   72402      15   72336   72342      16   72453
   72456       1   72453   72459       2   72438   72441      41   72429   72438
      43   72420   72429      25   72414   72420      14   72414   72453      15
   72408   72414      16   72510   72513       1   72510   72516       2   72489
   72498      46   72471   72477      27   72471   72489      47   72465   72471
      28   72465   72510      15   72459   72465      16   72543   72546       1
   72543   72549       2   72528   72537      48   72522   72528      14   72522
   72543      15   72516   72522      16   72579   72582       1   72579   72585
       2   72570   72573      11   72570   72576      11   72561   72570      12
   72555   72561      14   72555   72579      15   72549   72555      16   72621
   72624       1   72621   72627       2   72606   72609       1   72606   72612
       2   72597   72606       5   72591   72597      14   72591   72621      15
   72585   72591      16   72663   72666       1   72663   72669       2   72657
   72663      15   72648   72657      24   72639   72648      44   72630   72639
      44   72627   72630      45   72627   72657      16   72711   72714       1
   72711   72717       2   72681   72687      27   72681   72699      27   72675
   72681      28   72675   72711      15   72669   72675      16   72732   72735
       1   72732   72738       2   72723   72732      15   72717   72723      16
   72789   72792       1   72789   72795       2   72759   72765      27   72759
   72777      27   72750   72759      47   72744   72750      14   72744   72789
      15   72738   72744      16   72831   72834       1   72831   72837       2
   72816   72819       1   72816   72822       2   72807   72816       5   72801
   72807      14   72801   72831      15   72795   72801      16   72897   72900
       1   72897   72903       2   72876   72885      39   72867   72876      34
   72858   72867      34   72849   72858      34   72843   72849      35   72843
   72897      15   72837   72843      16   72939   72942       1   72939   72945
       2   72924   72927       1   72924   72930       2   72915   72924       5
   72909   72915      14   72909   72939      15   72903   72909      16   73002
   73005       1   73002   73008       2   72990   72996      18   72981   72984
      20   72981   72990      21   72975   72981      21   72969   72975      18
   72966   72969      18   72966   72996      18   72957   72966      23   72951
   72957      24   72951   73002      15   72945   72951      16   73065   73068
       1   73065   73071       2   73053   73059      18   73044   73047      20
   73044   73053      21   73038   73044      21   73032   73038      18   73029
   73032      18   73029   73059      18   73020   73029      23   73014   73020
      24   73014   73065      15   73008   73014      16   73125   73128       1
   73125   73131       2   73113   73119      18   73107   73113      18   73101
   73107      18   73095   73101      18   73092   73095      18   73092   73119
      18   73083   73092      23   73077   73083      24   73077   73125      15
   73071   73077      16   73167   73170       1   73167   73173       2   73161
   73167      15   73152   73161      24   73143   73152      44   73134   73143
      44   73131   73134      45   73131   73161      16   73233   73236       1
   73233   73239       2   73212   73221      39   73203   73212      34   73194
   73203      34   73185   73194      34   73179   73185      35   73179   73233
      15   73173   73179      16   73281   73284       1   73281   73287       2
   73251   73257      27   73251   73269      27   73245   73251      28   73245
   73281      15   73239   73245      16   73314   73317       1   73314   73320
       2   73299   73308      48   73293   73299      14   73293   73314      15
   73287   73293      16   73371   73374       1   73371   73377       2   73350
   73359      46   73332   73338      27   73332   73350      47   73326   73332
      28   73326   73371      15   73320   73326      16   73401   73404       1
   73401   73407       2   73383   73389      24   73383   73401      15   73377
   73383      16   73443   73446       1   73443   73449       2   73437   73443
      15   73428   73437      24   73419   73428      44   73410   73419      44
   73407   73410      45   73407   73437      16   73479   73482       1   73479
   73485       2   73470   73473      11   73470   73476      11   73461   73470
      12   73455   73461      14   73455   73479      15   73449   73455      16
   73500   73503       1   73500   73506       2   73491   73500      15   73485
   73491      16   73536   73539       1   73536   73542       2   73527   73530
      11   73527   73533      11   73518   73527      12   73512   73518      14
   73512   73536      15   73506   73512      16   73599   73602       1   73599
   73605       2   73587   73593      18   73578   73581      20   73578   73587
      21   73572   73578      21   73566   73572      18   73563   73566      18
   73563   73593      18   73554   73563      23   73548   73554      24   73548
   73599      15   73542   73548      16   73629   73632       1   73629   73635
       2   73611   73617      24   73611   73629      15   73605   73611      16
   73686   73689       1   73686   73692       2   73656   73662      27   73656
   73674      27   73647   73656      47   73641   73647      14   73641   73686
      15   73635   73641      16   73752   73755       1   73752   73758       2
   73731   73740      39   73722   73731      34   73713   73722      34   73704
   73713      34   73698   73704      35   73698   73752      15   73692   73698
      16   73773   73776       1   73773   73779       2   73764   73773      15
   73758   73764      16   73809   73812       1   73809   73815       2   73800
   73803      11   73800   73806      11   73791   73800      12   73785   73791
      14   73785   73809      15   73779   73785      16   73845   73848       1
   73845   73851       2   73836   73839      11   73836   73842      11   73827
   73836      12   73821   73827      14   73821   73845      15   73815   73821
      16   73917   73920       1   73917   73923       2   73908   73914      60
   73902   73908      18   73896   73902      18   73890   73896      18   73887
   73890      61   73887   73914      62   73881   73887      63   73875   73881
      51   73872   73875      64   73872   73914      65   73863   73872      66
   73857   73863      24   73857   73917      15   73851   73857      16   73968
   73971       1   73968   73974       2   73953   73956       1   73953   73959
       2   73944   73953       5   73935   73944      25   73929   73935      14
   73929   73968      15   73923   73929      16   74016   74019       1   74016
   74022       2   73986   73992      27   73986   74004      27   73980   73986
      28   73980   74016      15   73974   73980      16   74067   74070       1
   74067   74073       2   74052   74055      41   74043   74052      43   74034
   74043      25   74028   74034      14   74028   74067      15   74022   74028
      16   74100   74103       1   74100   74106       2   74085   74094      48
   74079   74085      14   74079   74100      15   74073   74079      16   74160
   74163       1   74160   74166       2   74148   74154      18   74142   74148
      18   74136   74142      18   74130   74136      18   74127   74130      18
   74127   74154      18   74118   74127      23   74112   74118      24   74112
   74160      15   74106   74112      16   74202   74205       1   74202   74208
       2   74178   74184      27   74178   74196      37   74172   74178      28
   74172   74202      15   74166   74172      16   74262   74265       1   74262
   74268       2   74250   74256      18   74244   74250      18   74238   74244
      18   74232   74238      18   74229   74232      18   74229   74256      18
   74220   74229      23   74214   74220      24   74214   74262      15   74208
   74214      16   74328   74331       1   74328   74334       2   74307   74316
      39   74298   74307      34   74289   74298      34   74280   74289      34
   74274   74280      35   74274   74328      15   74268   74274      16   74358
   74361       1   74358   74364       2   74340   74346      24   74340   74358
      15   74334   74340      16   74409   74412       1   74409   74415       2
   74394   74397      41   74385   74394      43   74376   74385      25   74370
   74376      14   74370   74409      15   74364   74370      16   74460   74463
       1   74460   74466       2   74445   74448       1   74445   74451       2
   74436   74445       5   74427   74436      25   74421   74427      14   74421
   74460      15   74415   74421      16   74517   74520       1   74517   74523
       2   74487   74493      27   74487   74505      27   74478   74487      47
   74472   74478      14   74472   74517      15   74466   74472      16   74559
   74562       1   74559   74565       2   74544   74547       1   74544   74550
       2   74535   74544       5   74529   74535      14   74529   74559      15
   74523   74529      16   74601   74604       1   74601   74607       2   74586
   74589       1   74586   74592       2   74577   74586       5   74571   74577
      14   74571   74601      15   74565   74571      16   74658   74661       1
   74658   74664       2   74637   74646      46   74619   74625      27   74619
   74637      47   74613   74619      28   74613   74658      15   74607   74613
      16   74700   74703       1   74700   74706       2   74676   74682      27
   74676   74694      37   74670   74676      28   74670   74700      15   74664
   74670      16   74751   74754       1   74751   74757       2   74736   74739
       1   74736   74742       2   74727   74736       5   74718   74727      25
   74712   74718      14   74712   74751      15   74706   74712      16   74823
   74826       1   74823   74829       2   74802   74805      30   74802   74814
      30   74796   74802      30   74787   74796      32   74778   74787      34
   74769   74778      34   74763   74769      35   74763   74823      15   74757
   74763      16   74871   74874       1   74871   74877       2   74841   74847
      27   74841   74859      27   74835   74841      28   74835   74871      15
   74829   74835      16   74934   74937       1   74934   74940       2   74922
   74928      18   74913   74916      20   74913   74922      21   74907   74913
      21   74901   74907      18   74898   74901      18   74898   74928      18
   74889   74898      23   74883   74889      24   74883   74934      15   74877
   74883      16   74991   74994       1   74991   74997       2   74970   74979
      46   74952   74958      27   74952   74970      47   74946   74952      28
   74946   74991      15   74940   74946      16   75027   75030       1   75027
   75033       2   75018   75021      11   75018   75024      11   75009   75018
      12   75003   75009      14   75003   75027      15   74997   75003      16
   75084   75087       1   75084   75090       2   75063   75072      46   75045
   75051      27   75045   75063      47   75039   75045      28   75039   75084
      15   75033   75039      16   75132   75135       1   75132   75138       2
   75102   75108      27   75102   75120      27   75096   75102      28   75096
   75132      15   75090   75096      16   75177   75180      67   75177   75183
      67   75168   75171      11   75168   75174      11   75159   75168      12
   75150   75159      25   75144   75150       7   75144   75177       8   75138
   75144      69   75228   75231       1   75228   75234       2   75213   75216
       1   75213   75219       2   75204   75213       5   75198   75204       7
   75198   75228       8   75186   75198      10   75264   75267       1   75264
   75270       2   75255   75258      11   75255   75261      11   75246   75255
      12   75240   75246      14   75240   75264      15   75234   75240      16
   75306   75309       1   75306   75312       2   75291   75294       1   75291
   75297       2   75282   75291       5   75276   75282      14   75276   75306
      15   75270   75276      16   75369   75372       1   75369   75375       2
   75357   75363      18   75348   75351      20   75348   75357      21   75342
   75348      21   75336   75342      18   75333   75336      18   75333   75363
      18   75324   75333      23   75318   75324      24   75318   75369      15
   75312   75318      16   75420   75423       1   75420   75426       2   75405
   75408       1   75405   75411       2   75396   75405       5   75387   75396
      25   75381   75387      14   75381   75420      15   75375   75381      16
   75462   75465       1   75462   75468       2   75447   75450       1   75447
   75453       2   75438   75447       5   75432   75438      14   75432   75462
      15   75426   75432      16   75504   75507       1   75504   75510       2
   75489   75492       1   75489   75495       2   75480   75489       5   75474
   75480      14   75474   75504      15   75468   75474      16   75567   75570
       1   75567   75573       2   75555   75561      18   75546   75549      20
   75546   75555      21   75540   75546      21   75534   75540      18   75531
   75534      18   75531   75561      18   75522   75531      23   75516   75522
      24   75516   75567      15   75510   75516      16   75615   75618       1
   75615   75621       2   75585   75591      27   75585   75603      27   75579
   75585      28   75579   75615      15   75573   75579      16   75663   75666
       1   75663   75669       2   75633   75639      27   75633   75651      27
   75627   75633      28   75627   75663      15   75621   75627      16   75684
   75687       1   75684   75690       2   75675   75684      15   75669   75675
      16   75756   75759       1   75756   75762       2   75735   75738      30
   75735   75747      30   75729   75735      30   75720   75729      32   75711
   75720      34   75702   75711      34   75696   75702      35   75696   75756
      15   75690   75696      16   75777   75780       1   75777   75783       2
   75768   75777      15   75762   75768      16   75819   75822       1   75819
   75825       2   75795   75801      27   75795   75813      37   75789   75795
      28   75789   75819      15   75783   75789      16   75867   75870       1
   75867   75873       2   75837   75843      27   75837   75855      27   75831
   75837      28   75831   75867      15   75825   75831      16   75930   75933
       1   75930   75936       2   75918   75924      18   75909   75912      20
   75909   75918      21   75903   75909      21   75897   75903      18   75894
   75897      18   75894   75924      18   75885   75894      23   75879   75885
      24   75879   75930      15   75873   75879      16   75990   75993       1
   75990   75996       2   75978   75984      18   75972   75978      18   75966
   75972      18   75960   75966      18   75957   75960      18   75957   75984
      18   75948   75957      23   75942   75948      24   75942   75990      15
   75936   75942      16   76026   76029       1   76026   76032       2   76017
   76020      11   76017   76023      11   76008   76017      12   76002   76008
      14   76002   76026      15   75996   76002      16   76098   76101       1
   76098   76104       2   76077   76080      30   76077   76089      30   76071
   76077      30   76062   76071      32   76053   76062      34   76044   76053
      34   76038   76044      35   76038   76098      15   76032   76038      16
   76158   76161       1   76158   76164       2   76146   76152      18   76140
   76146      18   76134   76140      18   76128   76134      18   76125   76128
      18   76125   76152      18   76116   76125      23   76110   76116      24
   76110   76158      15   76104   76110      16   76209   76212       1   76209
   76215       2   76194   76197       1   76194   76200       2   76185   76194
       5   76176   76185      25   76170   76176      14   76170   76209      15
   76164   76170      16   76245   76248       1   76245   76251       2   76236
   76239      11   76236   76242      11   76227   76236      12   76221   76227
      14   76221   76245      15   76215   76221      16   76266   76269       1
   76266   76272       2   76257   76266      15   76251   76257      16   76308
   76311       1   76308   76314       2   76284   76290      27   76284   76302
      37   76278   76284      28   76278   76308      15   76272   76278      16
   76350   76353       1   76350   76356       2   76335   76338       1   76335
   76341       2   76326   76335       5   76320   76326      14   76320   76350
      15   76314   76320      16   76422   76425       1   76422   76428       2
   76401   76404      30   76401   76413      30   76395   76401      30   76386
   76395      32   76377   76386      34   76368   76377      34   76362   76368
      35   76362   76422      15   76356   76362      16   76488   76491       1
   76488   76494       2   76467   76476      39   76458   76467      34   76449
   76458      34   76440   76449      34   76434   76440      35   76434   76488
      15   76428   76434      16   76530   76533       1   76530   76536       2
   76506   76512      27   76506   76524      37   76500   76506      28   76500
   76530      15   76494   76500      16   76551   76554       1   76551   76557
       2   76542   76551      15   76536   76542      16   76596   76599       1
   76596   76602       2   76587   76590      11   76587   76593      11   76578
   76587      12   76569   76578      25   76563   76569      14   76563   76596
      15   76557   76563      16   76647   76650       1   76647   76653       2
   76632   76635      41   76623   76632      43   76614   76623      25   76608
   76614      14   76608   76647      15   76602   76608      16   76710   76713
       1   76710   76716       2   76698   76704      18   76689   76692      20
   76689   76698      21   76683   76689      21   76677   76683      18   76674
   76677      18   76674   76704      18   76665   76674      23   76659   76665
      24   76659   76710      15   76653   76659      16   76770   76773       1
   76770   76776       2   76758   76764      18   76752   76758      18   76746
   76752      18   76740   76746      18   76737   76740      18   76737   76764
      18   76728   76737      23   76722   76728      24   76722   76770      15
   76716   76722      16   76791   76794       1   76791   76797       2   76782
   76791      15   76776   76782      16   76833   76836       1   76833   76839
       2   76818   76821       1   76818   76824       2   76809   76818       5
   76803   76809      14   76803   76833      15   76797   76803      16   76875
   76878       1   76875   76881       2   76851   76857      27   76851   76869
      37   76845   76851      28   76845   76875      15   76839   76845      16
   76917   76920       1   76917   76923       2   76911   76917      15   76902
   76911      24   76893   76902      44   76884   76893      44   76881   76884
      45   76881   76911      16   76962   76965       1   76962   76968       2
   76953   76956      11   76953   76959      11   76944   76953      12   76935
   76944      25   76929   76935      14   76929   76962      15   76923   76929
      16   77022   77025       1   77022   77028       2   77010   77016      18
   77004   77010      18   76998   77004      18   76992   76998      18   76989
   76992      18   76989   77016      18   76980   76989      23   76974   76980
      24   76974   77022      15   76968   76974      16   77064   77067       1
   77064   77070       2   77040   77046      27   77040   77058      37   77034
   77040      28   77034   77064      15   77028   77034      16   77121   77124
       1   77121   77127       2   77100   77109      46   77082   77088      27
   77082   77100      47   77076   77082      28   77076   77121      15   77070
   77076      16   77163   77166       1   77163   77169       2   77148   77151
       1   77148   77154       2   77139   77148       5   77133   77139      14
   77133   77163      15   77127   77133      16   77205   77208       1   77205
   77211       2   77181   77187      27   77181   77199      37   77175   77181
      28   77175   77205      15   77169   77175      16   77241   77244       1
   77241   77247       2   77232   77235      11   77232   77238      11   77223
   77232      12   77217   77223      14   77217   77241      15   77211   77217
      16   77274   77277       1   77274   77280       2   77259   77268      48
   77253   77259      14   77253   77274      15   77247   77253      16   77319
   77322       1   77319   77325       2   77310   77313      11   77310   77316
      11   77301   77310      12   77292   77301      25   77286   77292      14
   77286   77319      15   77280   77286      16   77361   77364       1   77361
   77367       2   77337   77343      27   77337   77355      37   77331   77337
      28   77331   77361      15   77325   77331      16   77418   77421       1
   77418   77424       2   77388   77394      27   77388   77406      27   77379
   77388      47   77373   77379      14   77373   77418      15   77367   77373
      16   77454   77457       1   77454   77460       2   77445   77448      11
   77445   77451      11   77436   77445      12   77430   77436      14   77430
   77454      15   77424   77430      16   77505   77508       1   77505   77511
       2   77493   77499      51   77487   77493      53   77484   77487      54
   77481   77484      55   77481   77499      56   77472   77481      57   77466
   77472      24   77466   77505      15   77460   77466      16   77568   77571
       1   77568   77574       2   77556   77562      18   77547   77550      20
   77547   77556      21   77541   77547      21   77535   77541      18   77532
   77535      18   77532   77562      18   77523   77532      23   77517   77523
      24   77517   77568      15   77511   77517      16   77601   77604       1
   77601   77607       2   77586   77595      48   77580   77586      14   77580
   77601      15   77574   77580      16   77634   77637       1   77634   77640
       2   77619   77628      48   77613   77619      14   77613   77634      15
   77607   77613      16   77670   77673       1   77670   77676       2   77661
   77664      11   77661   77667      11   77652   77661      12   77646   77652
      14   77646   77670      15   77640   77646      16   77721   77724       1
   77721   77727       2   77709   77715      51   77703   77709      53   77700
   77703      54   77697   77700      55   77697   77715      56   77688   77697
      57   77682   77688      24   77682   77721      15   77676   77682      16
   77742   77745       1   77742   77748       2   77733   77742      15   77727
   77733      16   77793   77796       1   77793   77799       2   77778   77781
      41   77769   77778      43   77760   77769      25   77754   77760      14
   77754   77793      15   77748   77754      16   77865   77868       1   77865
   77871       2   77844   77847      30   77844   77856      30   77838   77844
      30   77829   77838      32   77820   77829      34   77811   77820      34
   77805   77811      35   77805   77865      15   77799   77805      16   77913
   77916       1   77913   77919       2   77883   77889      27   77883   77901
      27   77877   77883      28   77877   77913      15   77871   77877      16
   77964   77967       1   77964   77970       2   77949   77952      41   77940
   77949      43   77931   77940      25   77925   77931      14   77925   77964
      15   77919   77925      16   78000   78003       1   78000   78006       2
   77991   77994      11   77991   77997      11   77982   77991      12   77976
   77982      14   77976   78000      15   77970   77976      16   78030   78033
       1   78030   78036       2   78012   78018      24   78012   78030      15
   78006   78012      16   78063   78066       1   78063   78069       2   78048
   78057      48   78042   78048      14   78042   78063      15   78036   78042
      16   78111   78114       1   78111   78117       2   78081   78087      27
   78081   78099      27   78075   78081      28   78075   78111      15   78069
   78075      16   78168   78171       1   78168   78174       2   78138   78144
      27   78138   78156      27   78129   78138      47   78123   78129      14
   78123   78168      15   78117   78123      16   78225   78228       1   78225
   78231       2   78195   78201      27   78195   78213      27   78186   78195
      47   78180   78186      14   78180   78225      15   78174   78180      16
   78270   78273       1   78270   78276       2   78261   78264      11   78261
   78267      11   78252   78261      12   78243   78252      25   78237   78243
      14   78237   78270      15   78231   78237      16   78300   78303       1
   78300   78306       2   78282   78288      24   78282   78300      15   78276
   78282      16   78333   78336       1   78333   78339       2   78318   78327
      48   78312   78318      14   78312   78333      15   78306   78312      16
   78384   78387       1   78384   78390       2   78369   78372       1   78369
   78375       2   78360   78369       5   78351   78360      25   78345   78351
      14   78345   78384      15   78339   78345      16   78405   78408       1
   78405   78411       2   78396   78405      15   78390   78396      16   78426
   78429       1   78426   78432       2   78417   78426      15   78411   78417
      16   78468   78471       1   78468   78474       2   78444   78450      27
   78444   78462      37   78438   78444      28   78438   78468      15   78432
   78438      16   78528   78531       1   78528   78534       2   78516   78522
      18   78510   78516      18   78504   78510      18   78498   78504      18
   78495   78498      18   78495   78522      18   78486   78495      23   78480
   78486      24   78480   78528      15   78474   78480      16   78570   78573
       1   78570   78576       2   78546   78552      27   78546   78564      37
   78540   78546      28   78540   78570      15   78534   78540      16   78603
   78606       1   78603   78609       2   78588   78597      59   78582   78588
      14   78582   78603      15   78576   78582      16   78639   78642       1
   78639   78645       2   78630   78633      11   78630   78636      11   78621
   78630      12   78615   78621      14   78615   78639      15   78609   78615
      16   78681   78684       1   78681   78687       2   78666   78669       1
   78666   78672       2   78657   78666       5   78651   78657      14   78651
   78681      15   78645   78651      16   78738   78741       1   78738   78744
       2   78717   78726      46   78699   78705      27   78699   78717      47
   78693   78699      28   78693   78738      15   78687   78693      16   78780
   78783       1   78780   78786       2   78765   78768       1   78765   78771
       2   78756   78765       5   78750   78756      14   78750   78780      15
   78744   78750      16   78810   78813       1   78810   78816       2   78792
   78798      24   78792   78810      15   78786   78792      16   78846   78849
       1   78846   78852       2   78837   78840      11   78837   78843      11
   78828   78837      12   78822   78828      14   78822   78846      15   78816
   78822      16   78888   78891       1   78888   78894       2   78873   78876
       1   78873   78879       2   78864   78873       5   78858   78864      14
   78858   78888      15   78852   78858      16   78945   78948       1   78945
   78951       2   78915   78921      27   78915   78933      27   78906   78915
      47   78900   78906      14   78900   78945      15   78894   78900      16
   78975   78978       1   78975   78981       2   78957   78963      24   78957
   78975      15   78951   78957      16   79032   79035       1   79032   79038
       2   79002   79008      27   79002   79020      27   78993   79002      47
   78987   78993      14   78987   79032      15   78981   78987      16   79104
   79107       1   79104   79110       2   79095   79101      60   79089   79095
      18   79083   79089      18   79077   79083      18   79074   79077      61
   79074   79101      62   79068   79074      63   79062   79068      51   79059
   79062      64   79059   79101      65   79050   79059      66   79044   79050
      24   79044   79104      15   79038   79044      16   79164   79167       1
   79164   79170       2   79152   79158      18   79146   79152      18   79140
   79146      18   79134   79140      18   79131   79134      18   79131   79158
      18   79122   79131      23   79116   79122      24   79116   79164      15
   79110   79116      16   79221   79224       1   79221   79227       2   79191
   79197      27   79191   79209      27   79182   79191      47   79176   79182
      14   79176   79221      15   79170   79176      16   79242   79245       1
   79242   79248       2   79233   79242      15   79227   79233      16   79287
   79290       1   79287   79293       2   79278   79281      11   79278   79284
      11   79269   79278      12   79260   79269      25   79254   79260      14
   79254   79287      15   79248   79254      16   79335   79338       1   79335
   79341       2   79305   79311      27   79305   79323      27   79299   79305
      28   79299   79335      15   79293   79299      16   79368   79371       1
   79368   79374       2   79353   79362      48   79347   79353      14   79347
   79368      15   79341   79347      16   79410   79413       1   79410   79416
       2   79395   79398       1   79395   79401       2   79386   79395       5
   79380   79386      14   79380   79410      15   79374   79380      16   79452
   79455       1   79452   79458       2   79428   79434      27   79428   79446
      37   79422   79428      28   79422   79452      15   79416   79422      16
   79494   79497       1   79494   79500       2   79470   79476      27   79470
   79488      37   79464   79470      28   79464   79494      15   79458   79464
      16   79545   79548       1   79545   79551       2   79530   79533       1
   79530   79536       2   79521   79530       5   79512   79521      25   79506
   79512      14   79506   79545      15   79500   79506      16   79587   79590
       1   79587   79593       2   79563   79569      27   79563   79581      37
   79557   79563      28   79557   79587      15   79551   79557      16   79638
   79641       1   79638   79644       2   79623   79626       1   79623   79629
       2   79614   79623       5   79605   79614      25   79599   79605      14
   79599   79638      15   79593   79599      16   79689   79692       1   79689
   79695       2   79674   79677       1   79674   79680       2   79665   79674
       5   79656   79665      25   79650   79656      14   79650   79689      15
   79644   79650      16   79731   79734       1   79731   79737       2   79707
   79713      27   79707   79725      37   79701   79707      28   79701   79731
      15   79695   79701      16   79767   79770       1   79767   79773       2
   79758   79761      11   79758   79764      11   79749   79758      12   79743
   79749      14   79743   79767      15   79737   79743      16   79797   79800
       1   79797   79803       2   79779   79785      24   79779   79797      15
   79773   79779      16   79863   79866       1   79863   79869       2   79842
   79851      39   79833   79842      34   79824   79833      34   79815   79824
      34   79809   79815      35   79809   79863      15   79803   79809      16
   79908   79911       1   79908   79914       2   79899   79902      11   79899
   79905      11   79890   79899      12   79881   79890      25   79875   79881
      14   79875   79908      15   79869   79875      16   79956   79959       1
   79956   79962       2   79926   79932      27   79926   79944      27   79920
   79926      28   79920   79956      15   79914   79920      16   80016   80019
       1   80016   80022       2   80004   80010      18   79998   80004      18
   79992   79998      18   79986   79992      18   79983   79986      18   79983
   80010      18   79974   79983      23   79968   79974      24   79968   80016
      15   79962   79968      16   80058   80061       1   80058   80064       2
   80043   80046       1   80043   80049       2   80034   80043       5   80028
   80034      14   80028   80058      15   80022   80028      16   80100   80103
       1   80100   80106       2   80094   80100      15   80085   80094      24
   80076   80085      44   80067   80076      44   80064   80067      45   80064
   80094      16   80157   80160       1   80157   80163       2   80136   80145
      46   80118   80124      27   80118   80136      47   80112   80118      28
   80112   80157      15   80106   80112      16   80208   80211       1   80208
   80214       2   80193   80196      41   80184   80193      43   80175   80184
      25   80169   80175      14   80169   80208      15   80163   80169      16
   80280   80283       1   80280   80286       2   80259   80262      30   80259
   80271      30   80253   80259      30   80244   80253      32   80235   80244
      34   80226   80235      34   80220   80226      35   80220   80280      15
   80214   80220      16   80301   80304       1   80301   80307       2   80292
   80301      15   80286   80292      16   80373   80376       1   80373   80379
       2   80352   80355      30   80352   80364      30   80346   80352      30
   80337   80346      32   80328   80337      34   80319   80328      34   80313
   80319      35   80313   80373      15   80307   80313      16   80436   80439
       1   80436   80442       2   80424   80430      18   80415   80418      20
   80415   80424      21   80409   80415      21   80403   80409      18   80400
   80403      18   80400   80430      18   80391   80400      23   80385   80391
      24   80385   80436      15   80379   80385      16   80499   80502       1
   80499   80505       2   80487   80493      18   80478   80481      20   80478
   80487      21   80472   80478      21   80466   80472      18   80463   80466
      18   80463   80493      18   80454   80463      23   80448   80454      24
   80448   80499      15   80442   80448      16   80550   80553       1   80550
   80556       2   80535   80538       1   80535   80541       2   80526   80535
       5   80517   80526      25   80511   80517      14   80511   80550      15
   80505   80511      16   80607   80610       1   80607   80613       2   80577
   80583      27   80577   80595      27   80568   80577      47   80562   80568
      14   80562   80607      15   80556   80562      16   80628   80631       1
   80628   80634       2   80619   80628      15   80613   80619      16   80670
   80673       1   80670   80676       2   80646   80652      27   80646   80664
      37   80640   80646      28   80640   80670      15   80634   80640      16
   80712   80715       1   80712   80718       2   80688   80694      27   80688
   80706      37   80682   80688      28   80682   80712      15   80676   80682
      16   80748   80751       1   80748   80754       2   80739   80742      11
   80739   80745      11   80730   80739      12   80724   80730      14   80724
   80748      15   80718   80724      16   80784   80787       1   80784   80790
       2   80775   80778      11   80775   80781      11   80766   80775      12
   80760   80766      14   80760   80784      15   80754   80760      16   80826
   80829       1   80826   80832       2   80811   80814       1   80811   80817
       2   80802   80811       5   80796   80802      14   80796   80826      15
   80790   80796      16   80868   80871       1   80868   80874       2   80862
   80868      15   80853   80862      24   80844   80853      44   80835   80844
      44   80832   80835      45   80832   80862      16   80910   80913       1
   80910   80916       2   80886   80892      27   80886   80904      37   80880
   80886      28   80880   80910      15   80874   80880      16   80931   80934
       1   80931   80937       2   80922   80931      15   80916   80922      16
   80979   80982       1   80979   80985       2   80949   80955      27   80949
   80967      27   80943   80949      28   80943   80979      15   80937   80943
      16   81051   81054       1   81051   81057       2   81030   81033      30
   81030   81042      30   81024   81030      30   81015   81024      32   81006
   81015      34   80997   81006      34   80991   80997      35   80991   81051
      15   80985   80991      16   81072   81075       1   81072   81078       2
   81063   81072      15   81057   81063      16   81120   81123       1   81120
   81126       2   81090   81096      27   81090   81108      27   81084   81090
      28   81084   81120      15   81078   81084      16   81162   81165       1
   81162   81168       2   81138   81144      27   81138   81156      37   81132
   81138      28   81132   81162      15   81126   81132      16   81204   81207
       1   81204   81210       2   81189   81192       1   81189   81195       2
   81180   81189       5   81174   81180      14   81174   81204      15   81168
   81174      16   81264   81267       1   81264   81270       2   81252   81258
      18   81246   81252      18   81240   81246      18   81234   81240      18
   81231   81234      18   81231   81258      18   81222   81231      23   81216
   81222      24   81216   81264      15   81210   81216      16   81315   81318
       1   81315   81321       2   81300   81303       1   81300   81306       2
   81291   81300       5   81282   81291      25   81276   81282      14   81276
   81315      15   81270   81276      16   81366   81369       1   81366   81372
       2   81351   81354      41   81342   81351      43   81333   81342      25
   81327   81333      14   81327   81366      15   81321   81327      16   81414
   81417       1   81414   81420       2   81384   81390      27   81384   81402
      27   81378   81384      28   81378   81414      15   81372   81378      16
   81480   81483       1   81480   81486       2   81459   81468      39   81450
   81459      34   81441   81450      34   81432   81441      34   81426   81432
      35   81426   81480      15   81420   81426      16   81510   81513       1
   81510   81516       2   81492   81498      24   81492   81510      15   81486
   81492      16   81546   81549       1   81546   81552       2   81537   81540
      11   81537   81543      11   81528   81537      12   81522   81528      14
   81522   81546      15   81516   81522      16   81576   81579       1   81576
   81582       2   81558   81564      24   81558   81576      15   81552   81558
      16   81609   81612       1   81609   81615       2   81594   81603      48
   81588   81594      14   81588   81609      15   81582   81588      16   81666
   81669       1   81666   81672       2   81645   81654      46   81627   81633
      27   81627   81645      47   81621   81627      28   81621   81666      15
   81615   81621      16   81696   81699       1   81696   81702       2   81678
   81684      24   81678   81696      15   81672   81678      16   81753   81756
       1   81753   81759       2   81732   81741      46   81714   81720      27
   81714   81732      47   81708   81714      28   81708   81753      15   81702
   81708      16   81786   81789       1   81786   81792       2   81771   81780
      48   81765   81771      14   81765   81786      15   81759   81765      16
   81834   81837       1   81834   81840       2   81804   81810      27   81804
   81822      27   81798   81804      28   81798   81834      15   81792   81798
      16   81855   81858       1   81855   81861       2   81846   81855      15
   81840   81846      16   81888   81891       1   81888   81894       2   81873
   81882      48   81867   81873      14   81867   81888      15   81861   81867
      16   81909   81912       1   81909   81915       2   81900   81909      15
   81894   81900      16   81945   81948       1   81945   81951       2   81936
   81939      11   81936   81942      11   81927   81936      12   81921   81927
      14   81921   81945      15   81915   81921      16   82002   82005       1
   82002   82008       2   81981   81990      46   81963   81969      27   81963
   81981      47   81957   81963      28   81957   82002      15   81951   81957
      16   82044   82047       1   82044   82050       2   82020   82026      27
   82020   82038      37   82014   82020      28   82014   82044      15   82008
   82014      16   82077   82080       1   82077   82083       2   82062   82071
      48   82056   82062      14   82056   82077      15   82050   82056      16
   82134   82137       1   82134   82140       2   82113   82122      46   82095
   82101      27   82095   82113      47   82089   82095      28   82089   82134
      15   82083   82089      16   82182   82185       1   82182   82188       2
   82152   82158      27   82152   82170      27   82146   82152      28   82146
   82182      15   82140   82146      16   82203   82206       1   82203   82209
       2   82194   82203      15   82188   82194      16   82233   82236       1
   82233   82239       2   82215   82221      24   82215   82233      15   82209
   82215      16   82275   82278       1   82275   82281       2   82251   82257
      27   82251   82269      37   82245   82251      28   82245   82275      15
   82239   82245      16   82323   82326       1   82323   82329       2   82293
   82299      27   82293   82311      27   82287   82293      28   82287   82323
      15   82281   82287      16   82371   82374       1   82371   82377       2
   82341   82347      27   82341   82359      27   82335   82341      28   82335
   82371      15   82329   82335      16   82413   82416       1   82413   82419
       2   82398   82401       1   82398   82404       2   82389   82398       5
   82383   82389      14   82383   82413      15   82377   82383      16   82455
   82458       1   82455   82461       2   82449   82455      15   82440   82449
      24   82431   82440      44   82422   82431      44   82419   82422      45
   82419   82449      16   82485   82488       1   82485   82491       2   82467
   82473      24   82467   82485      15   82461   82467      16   82506   82509
       1   82506   82512       2   82497   82506      15   82491   82497      16
   82548   82551       1   82548   82554       2   82533   82536       1   82533
   82539       2   82524   82533       5   82518   82524      14   82518   82548
      15   82512   82518      16   82611   82614       1   82611   82617       2
   82599   82605      18   82590   82593      20   82590   82599      21   82584
   82590      21   82578   82584      18   82575   82578      18   82575   82605
      18   82566   82575      23   82560   82566      24   82560   82611      15
   82554   82560      16   82656   82659       1   82656   82662       2   82647
   82650      11   82647   82653      11   82638   82647      12   82629   82638
      25   82623   82629      14   82623   82656      15   82617   82623      16
   82713   82716       1   82713   82719       2   82692   82701      46   82674
   82680      27   82674   82692      47   82668   82674      28   82668   82713
      15   82662   82668      16   82749   82752       1   82749   82755       2
   82740   82743      11   82740   82746      11   82731   82740      12   82725
   82731      14   82725   82749      15   82719   82725      16   82806   82809
       1   82806   82812       2   82776   82782      27   82776   82794      27
   82767   82776      47   82761   82767      14   82761   82806      15   82755
   82761      16   82851   82854       1   82851   82857       2   82842   82845
      11   82842   82848      11   82833   82842      12   82824   82833      25
   82818   82824      14   82818   82851      15   82812   82818      16   82881
   82884       1   82881   82887       2   82863   82869      24   82863   82881
      15   82857   82863      16   82902   82905       1   82902   82908       2
   82893   82902      15   82887   82893      16   82974   82977       1   82974
   82980       2   82953   82956      30   82953   82965      30   82947   82953
      30   82938   82947      32   82929   82938      34   82920   82929      34
   82914   82920      35   82914   82974      15   82908   82914      16   83031
   83034       1   83031   83037       2   83010   83019      46   82992   82998
      27   82992   83010      47   82986   82992      28   82986   83031      15
   82980   82986      16   83094   83097       1   83094   83100       2   83082
   83088      18   83073   83076      20   83073   83082      21   83067   83073
      21   83061   83067      18   83058   83061      18   83058   83088      18
   83049   83058      23   83043   83049      24   83043   83094      15   83037
   83043      16   83151   83154       1   83151   83157       2   83130   83139
      46   83112   83118      27   83112   83130      47   83106   83112      28
   83106   83151      15   83100   83106      16   83196   83199       1   83196
   83202       2   83187   83190      11   83187   83193      11   83178   83187
      12   83169   83178      25   83163   83169      14   83163   83196      15
   83157   83163      16   83238   83241       1   83238   83244       2   83232
   83238      15   83223   83232      24   83214   83223      44   83205   83214
      44   83202   83205      45   83202   83232      16   83274   83277       1
   83274   83280       2   83265   83268      11   83265   83271      11   83256
   83265      12   83250   83256      14   83250   83274      15   83244   83250
      16   83307   83310       1   83307   83313       2   83292   83301      48
   83286   83292      14   83286   83307      15   83280   83286      16   83349
   83352       1   83349   83355       2   83325   83331      27   83325   83343
      37   83319   83325      28   83319   83349      15   83313   83319      16
   83385   83388       1   83385   83391       2   83376   83379      11   83376
   83382      11   83367   83376      12   83361   83367      14   83361   83385
      15   83355   83361      16   83442   83445       1   83442   83448       2
   83412   83418      27   83412   83430      27   83403   83412      47   83397
   83403      14   83397   83442      15   83391   83397      16   83475   83478
       1   83475   83481       2   83460   83469      48   83454   83460      14
   83454   83475      15   83448   83454      16   83496   83499       1   83496
   83502       2   83487   83496      15   83481   83487      16   83538   83541
       1   83538   83544       2   83523   83526       1   83523   83529       2
   83514   83523       5   83508   83514      14   83508   83538      15   83502
   83508      16   83586   83589       1   83586   83592       2   83556   83562
      27   83556   83574      27   83550   83556      28   83550   83586      15
   83544   83550      16   83637   83640       1   83637   83643       2   83622
   83625       1   83622   83628       2   83613   83622       5   83604   83613
      25   83598   83604      14   83598   83637      15   83592   83598      16
   83694   83697       1   83694   83700       2   83673   83682      46   83655
   83661      27   83655   83673      47   83649   83655      28   83649   83694
      15   83643   83649      16   83724   83727       1   83724   83730       2
   83706   83712      24   83706   83724      15   83700   83706      16   83772
   83775       1   83772   83778       2   83742   83748      27   83742   83760
      27   83736   83742      28   83736   83772      15   83730   83736      16
   83823   83826       1   83823   83829       2   83808   83811       1   83808
   83814       2   83799   83808       5   83790   83799      25   83784   83790
      14   83784   83823      15   83778   83784      16   83886   83889       1
   83886   83892       2   83874   83880      18   83865   83868      20   83865
   83874      21   83859   83865      21   83853   83859      18   83850   83853
      18   83850   83880      18   83841   83850      23   83835   83841      24
   83835   83886      15   83829   83835      16   83922   83925       1   83922
   83928       2   83913   83916      11   83913   83919      11   83904   83913
      12   83898   83904      14   83898   83922      15   83892   83898      16
   83970   83973       1   83970   83976       2   83940   83946      27   83940
   83958      27   83934   83940      28   83934   83970      15   83928   83934
      16   84006   84009       1   84006   84012       2   83997   84000      11
   83997   84003      11   83988   83997      12   83982   83988      14   83982
   84006      15   83976   83982      16   84036   84039       1   84036   84042
       2   84018   84024      24   84018   84036      15   84012   84018      16
   84087   84090       1   84087   84093       2   84072   84075       1   84072
   84078       2   84063   84072       5   84054   84063      25   84048   84054
      14   84048   84087      15   84042   84048      16   84153   84156       1
   84153   84159       2   84132   84141      39   84123   84132      34   84114
   84123      34   84105   84114      34   84099   84105      35   84099   84153
      15   84093   84099      16   84225   84228       1   84225   84231       2
   84204   84207      30   84204   84216      30   84198   84204      30   84189
   84198      32   84180   84189      34   84171   84180      34   84165   84171
      35   84165   84225      15   84159   84165      16   84267   84270       1
   84267   84273       2   84243   84249      27   84243   84261      37   84237
   84243      28   84237   84267      15   84231   84237      16   84324   84327
       1   84324   84330       2   84294   84300      27   84294   84312      27
   84285   84294      47   84279   84285      14   84279   84324      15   84273
   84279      16   84372   84375       1   84372   84378       2   84342   84348
      27   84342   84360      27   84336   84342      28   84336   84372      15
   84330   84336      16   84429   84432       1   84429   84435       2   84408
   84417      46   84390   84396      27   84390   84408      47   84384   84390
      28   84384   84429      15   84378   84384      16   84450   84453       1
   84450   84456       2   84441   84450      15   84435   84441      16   84516
   84519       1   84516   84522       2   84495   84504      39   84486   84495
      34   84477   84486      34   84468   84477      34   84462   84468      35
   84462   84516      15   84456   84462      16   84549   84552       1   84549
   84555       2   84534   84543      48   84528   84534      14   84528   84549
      15   84522   84528      16   84591   84594       1   84591   84597       2
   84576   84579       1   84576   84582       2   84567   84576       5   84561
   84567      14   84561   84591      15   84555   84561      16   84642   84645
       1   84642   84648       2   84627   84630      41   84618   84627      43
   84609   84618      25   84603   84609      14   84603   84642      15   84597
   84603      16   84690   84693       1   84690   84696       2   84660   84666
      27   84660   84678      27   84654   84660      28   84654   84690      15
   84648   84654      16   84753   84756       1   84753   84759       2   84741
   84747      18   84732   84735      20   84732   84741      21   84726   84732
      21   84720   84726      18   84717   84720      18   84717   84747      18
   84708   84717      23   84702   84708      24   84702   84753      15   84696
   84702      16   84774   84777       1   84774   84780       2   84765   84774
      15   84759   84765      16   84804   84807       1   84804   84810       2
   84786   84792      24   84786   84804      15   84780   84786      16   84861
   84864       1   84861   84867       2   84831   84837      27   84831   84849
      27   84822   84831      47   84816   84822      14   84816   84861      15
   84810   84816      16   84933   84936       1   84933   84939       2   84912
   84915      30   84912   84924      30   84906   84912      30   84897   84906
      32   84888   84897      34   84879   84888      34   84873   84879      35
   84873   84933      15   84867   84873      16   84984   84987       1   84984
   84990       2   84969   84972      41   84960   84969      43   84951   84960
      25   84945   84951      14   84945   84984      15   84939   84945      16
   85041   85044       1   85041   85047       2   85020   85029      46   85002
   85008      27   85002   85020      47   84996   85002      28   84996   85041
      15   84990   84996      16   85074   85077       1   85074   85080       2
   85059   85068      48   85053   85059      14   85053   85074      15   85047
   85053      16   85110   85113       1   85110   85116       2   85101   85104
      11   85101   85107      11   85092   85101      12   85086   85092      14
   85086   85110      15   85080   85086      16   85152   85155       1   85152
   85158       2   85137   85140       1   85137   85143       2   85128   85137
       5   85122   85128      14   85122   85152      15   85116   85122      16
   85194   85197       1   85194   85200       2   85188   85194      15   85179
   85188      24   85170   85179      44   85161   85170      44   85158   85161
      45   85158   85188      16   85242   85245       1   85242   85248       2
   85212   85218      27   85212   85230      27   85206   85212      28   85206
   85242      15   85200   85206      16   85263   85266       1   85263   85269
       2   85254   85263      15   85248   85254      16   85320   85323       1
   85320   85326       2   85290   85296      27   85290   85308      27   85281
   85290      47   85275   85281      14   85275   85320      15   85269   85275
      16   85362   85365       1   85362   85368       2   85347   85350       1
   85347   85353       2   85338   85347       5   85332   85338      14   85332
   85362      15   85326   85332      16   85428   85431       1   85428   85434
       2   85407   85416      39   85398   85407      34   85389   85398      34
   85380   85389      34   85374   85380      35   85374   85428      15   85368
   85374      16   85470   85473       1   85470   85476       2   85455   85458
       1   85455   85461       2   85446   85455       5   85440   85446      14
   85440   85470      15   85434   85440      16   85533   85536       1   85533
   85539       2   85521   85527      18   85512   85515      20   85512   85521
      21   85506   85512      21   85500   85506      18   85497   85500      18
   85497   85527      18   85488   85497      23   85482   85488      24   85482
   85533      15   85476   85482      16   85596   85599       1   85596   85602
       2   85584   85590      18   85575   85578      20   85575   85584      21
   85569   85575      21   85563   85569      18   85560   85563      18   85560
   85590      18   85551   85560      23   85545   85551      24   85545   85596
      15   85539   85545      16   85656   85659       1   85656   85662       2
   85644   85650      18   85638   85644      18   85632   85638      18   85626
   85632      18   85623   85626      18   85623   85650      18   85614   85623
      23   85608   85614      24   85608   85656      15   85602   85608      16
   85698   85701       1   85698   85704       2   85692   85698      15   85683
   85692      24   85674   85683      44   85665   85674      44   85662   85665
      45   85662   85692      16   85764   85767       1   85764   85770       2
   85743   85752      39   85734   85743      34   85725   85734      34   85716
   85725      34   85710   85716      35   85710   85764      15   85704   85710
      16   85812   85815       1   85812   85818       2   85782   85788      27
   85782   85800      27   85776   85782      28   85776   85812      15   85770
   85776      16   85845   85848       1   85845   85851       2   85830   85839
      48   85824   85830      14   85824   85845      15   85818   85824      16
   85902   85905       1   85902   85908       2   85881   85890      46   85863
   85869      27   85863   85881      47   85857   85863      28   85857   85902
      15   85851   85857      16   85932   85935       1   85932   85938       2
   85914   85920      24   85914   85932      15   85908   85914      16   85974
   85977       1   85974   85980       2   85968   85974      15   85959   85968
      24   85950   85959      44   85941   85950      44   85938   85941      45
   85938   85968      16   86010   86013       1   86010   86016       2   86001
   86004      11   86001   86007      11   85992   86001      12   85986   85992
      14   85986   86010      15   85980   85986      16   86031   86034       1
   86031   86037       2   86022   86031      15   86016   86022      16   86067
   86070       1   86067   86073       2   86058   86061      11   86058   86064
      11   86049   86058      12   86043   86049      14   86043   86067      15
   86037   86043      16   86130   86133       1   86130   86136       2   86118
   86124      18   86109   86112      20   86109   86118      21   86103   86109
      21   86097   86103      18   86094   86097      18   86094   86124      18
   86085   86094      23   86079   86085      24   86079   86130      15   86073
   86079      16   86160   86163       1   86160   86166       2   86142   86148
      24   86142   86160      15   86136   86142      16   86217   86220       1
   86217   86223       2   86187   86193      27   86187   86205      27   86178
   86187      47   86172   86178      14   86172   86217      15   86166   86172
      16   86283   86286       1   86283   86289       2   86262   86271      39
   86253   86262      34   86244   86253      34   86235   86244      34   86229
   86235      35   86229   86283      15   86223   86229      16   86304   86307
       1   86304   86310       2   86295   86304      15   86289   86295      16
   86340   86343       1   86340   86346       2   86331   86334      11   86331
   86337      11   86322   86331      12   86316   86322      14   86316   86340
      15   86310   86316      16   86376   86379       1   86376   86382       2
   86367   86370      11   86367   86373      11   86358   86367      12   86352
   86358      14   86352   86376      15   86346   86352      16   86448   86451
       1   86448   86454       2   86439   86445      60   86433   86439      18
   86427   86433      18   86421   86427      18   86418   86421      61   86418
   86445      62   86412   86418      63   86406   86412      51   86403   86406
      64   86403   86445      65   86394   86403      66   86388   86394      24
   86388   86448      15   86382   86388      16   86499   86502       1   86499
   86505       2   86484   86487       1   86484   86490       2   86475   86484
       5   86466   86475      25   86460   86466      14   86460   86499      15
   86454   86460      16   86547   86550       1   86547   86553       2   86517
   86523      27   86517   86535      27   86511   86517      28   86511   86547
      15   86505   86511      16   86598   86601       1   86598   86604       2
   86583   86586      41   86574   86583      43   86565   86574      25   86559
   86565      14   86559   86598      15   86553   86559      16   86631   86634
       1   86631   86637       2   86616   86625      48   86610   86616      14
   86610   86631      15   86604   86610      16   86691   86694       1   86691
   86697       2   86679   86685      18   86673   86679      18   86667   86673
      18   86661   86667      18   86658   86661      18   86658   86685      18
   86649   86658      23   86643   86649      24   86643   86691      15   86637
   86643      16   86733   86736       1   86733   86739       2   86709   86715
      27   86709   86727      37   86703   86709      28   86703   86733      15
   86697   86703      16   86793   86796       1   86793   86799       2   86781
   86787      18   86775   86781      18   86769   86775      18   86763   86769
      18   86760   86763      18   86760   86787      18   86751   86760      23
   86745   86751      24   86745   86793      15   86739   86745      16   86859
   86862       1   86859   86865       2   86838   86847      39   86829   86838
      34   86820   86829      34   86811   86820      34   86805   86811      35
   86805   86859      15   86799   86805      16   86889   86892       1   86889
   86895       2   86871   86877      24   86871   86889      15   86865   86871
      16   86940   86943       1   86940   86946       2   86925   86928      41
   86916   86925      43   86907   86916      25   86901   86907      14   86901
   86940      15   86895   86901      16   86991   86994       1   86991   86997
       2   86976   86979       1   86976   86982       2   86967   86976       5
   86958   86967      25   86952   86958      14   86952   86991      15   86946
   86952      16   87048   87051       1   87048   87054       2   87018   87024
      27   87018   87036      27   87009   87018      47   87003   87009      14
   87003   87048      15   86997   87003      16   87090   87093       1   87090
   87096       2   87075   87078       1   87075   87081       2   87066   87075
       5   87060   87066      14   87060   87090      15   87054   87060      16
   87132   87135       1   87132   87138       2   87117   87120       1   87117
   87123       2   87108   87117       5   87102   87108      14   87102   87132
      15   87096   87102      16   87189   87192       1   87189   87195       2
   87168   87177      46   87150   87156      27   87150   87168      47   87144
   87150      28   87144   87189      15   87138   87144      16   87231   87234
       1   87231   87237       2   87207   87213      27   87207   87225      37
   87201   87207      28   87201   87231      15   87195   87201      16   87282
   87285       1   87282   87288       2   87267   87270       1   87267   87273
       2   87258   87267       5   87249   87258      25   87243   87249      14
   87243   87282      15   87237   87243      16   87354   87357       1   87354
   87360       2   87333   87336      30   87333   87345      30   87327   87333
      30   87318   87327      32   87309   87318      34   87300   87309      34
   87294   87300      35   87294   87354      15   87288   87294      16   87402
   87405       1   87402   87408       2   87372   87378      27   87372   87390
      27   87366   87372      28   87366   87402      15   87360   87366      16
   87465   87468       1   87465   87471       2   87453   87459      18   87444
   87447      20   87444   87453      21   87438   87444      21   87432   87438
      18   87429   87432      18   87429   87459      18   87420   87429      23
   87414   87420      24   87414   87465      15   87408   87414      16   87522
   87525       1   87522   87528       2   87501   87510      46   87483   87489
      27   87483   87501      47   87477   87483      28   87477   87522      15
   87471   87477      16   87558   87561       1   87558   87564       2   87549
   87552      11   87549   87555      11   87540   87549      12   87534   87540
      14   87534   87558      15   87528   87534      16   87615   87618       1
   87615   87621       2   87594   87603      46   87576   87582      27   87576
   87594      47   87570   87576      28   87570   87615      15   87564   87570
      16   87663   87666       1   87663   87669       2   87633   87639      27
   87633   87651      27   87627   87633      28   87627   87663      15   87621
   87627      16   87708   87711      67   87708   87714      67   87699   87702
      11   87699   87705      11   87690   87699      12   87681   87690      25
   87675   87681       7   87675   87708       8   87669   87675      69   87759
   87762       1   87759   87765       2   87744   87747       1   87744   87750
       2   87735   87744       5   87729   87735       7   87729   87759       8
   87717   87729      10   87795   87798       1   87795   87801       2   87786
   87789      11   87786   87792      11   87777   87786      12   87771   87777
      14   87771   87795      15   87765   87771      16   87837   87840       1
   87837   87843       2   87822   87825       1   87822   87828       2   87813
   87822       5   87807   87813      14   87807   87837      15   87801   87807
      16   87900   87903       1   87900   87906       2   87888   87894      18
   87879   87882      20   87879   87888      21   87873   87879      21   87867
   87873      18   87864   87867      18   87864   87894      18   87855   87864
      23   87849   87855      24   87849   87900      15   87843   87849      16
   87951   87954       1   87951   87957       2   87936   87939       1   87936
   87942       2   87927   87936       5   87918   87927      25   87912   87918
      14   87912   87951      15   87906   87912      16   87993   87996       1
   87993   87999       2   87978   87981       1   87978   87984       2   87969
   87978       5   87963   87969      14   87963   87993      15   87957   87963
      16   88035   88038       1   88035   88041       2   88020   88023       1
   88020   88026       2   88011   88020       5   88005   88011      14   88005
   88035      15   87999   88005      16   88098   88101       1   88098   88104
       2   88086   88092      18   88077   88080      20   88077   88086      21
   88071   88077      21   88065   88071      18   88062   88065      18   88062
   88092      18   88053   88062      23   88047   88053      24   88047   88098
      15   88041   88047      16   88146   88149       1   88146   88152       2
   88116   88122      27   88116   88134      27   88110   88116      28   88110
   88146      15   88104   88110      16   88194   88197       1   88194   88200
       2   88164   88170      27   88164   88182      27   88158   88164      28
   88158   88194      15   88152   88158      16   88215   88218       1   88215
   88221       2   88206   88215      15   88200   88206      16   88287   88290
       1   88287   88293       2   88266   88269      30   88266   88278      30
   88260   88266      30   88251   88260      32   88242   88251      34   88233
   88242      34   88227   88233      35   88227   88287      15   88221   88227
      16   88308   88311       1   88308   88314       2   88299   88308      15
   88293   88299      16   88350   88353       1   88350   88356       2   88326
   88332      27   88326   88344      37   88320   88326      28   88320   88350
      15   88314   88320      16   88398   88401       1   88398   88404       2
   88368   88374      27   88368   88386      27   88362   88368      28   88362
   88398      15   88356   88362      16   88461   88464       1   88461   88467
       2   88449   88455      18   88440   88443      20   88440   88449      21
   88434   88440      21   88428   88434      18   88425   88428      18   88425
   88455      18   88416   88425      23   88410   88416      24   88410   88461
      15   88404   88410      16   88521   88524       1   88521   88527       2
   88509   88515      18   88503   88509      18   88497   88503      18   88491
   88497      18   88488   88491      18   88488   88515      18   88479   88488
      23   88473   88479      24   88473   88521      15   88467   88473      16
   88557   88560       1   88557   88563       2   88548   88551      11   88548
   88554      11   88539   88548      12   88533   88539      14   88533   88557
      15   88527   88533      16   88629   88632       1   88629   88635       2
   88608   88611      30   88608   88620      30   88602   88608      30   88593
   88602      32   88584   88593      34   88575   88584      34   88569   88575
      35   88569   88629      15   88563   88569      16   88689   88692       1
   88689   88695       2   88677   88683      18   88671   88677      18   88665
   88671      18   88659   88665      18   88656   88659      18   88656   88683
      18   88647   88656      23   88641   88647      24   88641   88689      15
   88635   88641      16   88740   88743       1   88740   88746       2   88725
   88728       1   88725   88731       2   88716   88725       5   88707   88716
      25   88701   88707      14   88701   88740      15   88695   88701      16
   88776   88779       1   88776   88782       2   88767   88770      11   88767
   88773      11   88758   88767      12   88752   88758      14   88752   88776
      15   88746   88752      16   88797   88800       1   88797   88803       2
   88788   88797      15   88782   88788      16   88839   88842       1   88839
   88845       2   88815   88821      27   88815   88833      37   88809   88815
      28   88809   88839      15   88803   88809      16   88881   88884       1
   88881   88887       2   88866   88869       1   88866   88872       2   88857
   88866       5   88851   88857      14   88851   88881      15   88845   88851
      16   88953   88956       1   88953   88959       2   88932   88935      30
   88932   88944      30   88926   88932      30   88917   88926      32   88908
   88917      34   88899   88908      34   88893   88899      35   88893   88953
      15   88887   88893      16   89019   89022       1   89019   89025       2
   88998   89007      39   88989   88998      34   88980   88989      34   88971
   88980      34   88965   88971      35   88965   89019      15   88959   88965
      16   89061   89064       1   89061   89067       2   89037   89043      27
   89037   89055      37   89031   89037      28   89031   89061      15   89025
   89031      16   89082   89085       1   89082   89088       2   89073   89082
      15   89067   89073      16   89127   89130       1   89127   89133       2
   89118   89121      11   89118   89124      11   89109   89118      12   89100
   89109      25   89094   89100      14   89094   89127      15   89088   89094
      16   89178   89181       1   89178   89184       2   89163   89166      41
   89154   89163      43   89145   89154      25   89139   89145      14   89139
   89178      15   89133   89139      16   89241   89244       1   89241   89247
       2   89229   89235      18   89220   89223      20   89220   89229      21
   89214   89220      21   89208   89214      18   89205   89208      18   89205
   89235      18   89196   89205      23   89190   89196      24   89190   89241
      15   89184   89190      16   89301   89304       1   89301   89307       2
   89289   89295      18   89283   89289      18   89277   89283      18   89271
   89277      18   89268   89271      18   89268   89295      18   89259   89268
      23   89253   89259      24   89253   89301      15   89247   89253      16
   89322   89325       1   89322   89328       2   89313   89322      15   89307
   89313      16   89364   89367       1   89364   89370       2   89349   89352
       1   89349   89355       2   89340   89349       5   89334   89340      14
   89334   89364      15   89328   89334      16   89406   89409       1   89406
   89412       2   89382   89388      27   89382   89400      37   89376   89382
      28   89376   89406      15   89370   89376      16   89448   89451       1
   89448   89454       2   89442   89448      15   89433   89442      24   89424
   89433      44   89415   89424      44   89412   89415      45   89412   89442
      16   89493   89496       1   89493   89499       2   89484   89487      11
   89484   89490      11   89475   89484      12   89466   89475      25   89460
   89466      14   89460   89493      15   89454   89460      16   89553   89556
       1   89553   89559       2   89541   89547      18   89535   89541      18
   89529   89535      18   89523   89529      18   89520   89523      18   89520
   89547      18   89511   89520      23   89505   89511      24   89505   89553
      15   89499   89505      16   89595   89598       1   89595   89601       2
   89571   89577      27   89571   89589      37   89565   89571      28   89565
   89595      15   89559   89565      16   89652   89655       1   89652   89658
       2   89631   89640      46   89613   89619      27   89613   89631      47
   89607   89613      28   89607   89652      15   89601   89607      16   89694
   89697       1   89694   89700       2   89679   89682       1   89679   89685
       2   89670   89679       5   89664   89670      14   89664   89694      15
   89658   89664      16   89736   89739       1   89736   89742       2   89712
   89718      27   89712   89730      37   89706   89712      28   89706   89736
      15   89700   89706      16   89772   89775       1   89772   89778       2
   89763   89766      11   89763   89769      11   89754   89763      12   89748
   89754      14   89748   89772      15   89742   89748      16   89805   89808
       1   89805   89811       2   89790   89799      48   89784   89790      14
   89784   89805      15   89778   89784      16   89850   89853       1   89850
   89856       2   89841   89844      11   89841   89847      11   89832   89841
      12   89823   89832      25   89817   89823      14   89817   89850      15
   89811   89817      16   89892   89895       1   89892   89898       2   89868
   89874      27   89868   89886      37   89862   89868      28   89862   89892
      15   89856   89862      16   89949   89952       1   89949   89955       2
   89919   89925      27   89919   89937      27   89910   89919      47   89904
   89910      14   89904   89949      15   89898   89904      16   89985   89988
       1   89985   89991       2   89976   89979      11   89976   89982      11
   89967   89976      12   89961   89967      14   89961   89985      15   89955
   89961      16   90036   90039       1   90036   90042       2   90024   90030
      51   90018   90024      53   90015   90018      54   90012   90015      55
   90012   90030      56   90003   90012      57   89997   90003      24   89997
   90036      15   89991   89997      16   90099   90102       1   90099   90105
       2   90087   90093      18   90078   90081      20   90078   90087      21
   90072   90078      21   90066   90072      18   90063   90066      18   90063
   90093      18   90054   90063      23   90048   90054      24   90048   90099
      15   90042   90048      16   90132   90135       1   90132   90138       2
   90117   90126      48   90111   90117      14   90111   90132      15   90105
   90111      16   90165   90168       1   90165   90171       2   90150   90159
      48   90144   90150      14   90144   90165      15   90138   90144      16
   90201   90204       1   90201   90207       2   90192   90195      11   90192
   90198      11   90183   90192      12   90177   90183      14   90177   90201
      15   90171   90177      16   90252   90255       1   90252   90258       2
   90240   90246      51   90234   90240      53   90231   90234      54   90228
   90231      55   90228   90246      56   90219   90228      57   90213   90219
      24   90213   90252      15   90207   90213      16   90273   90276       1
   90273   90279       2   90264   90273      15   90258   90264      16   90324
   90327       1   90324   90330       2   90309   90312      41   90300   90309
      43   90291   90300      25   90285   90291      14   90285   90324      15
   90279   90285      16   90396   90399       1   90396   90402       2   90375
   90378      30   90375   90387      30   90369   90375      30   90360   90369
      32   90351   90360      34   90342   90351      34   90336   90342      35
   90336   90396      15   90330   90336      16   90444   90447       1   90444
   90450       2   90414   90420      27   90414   90432      27   90408   90414
      28   90408   90444      15   90402   90408      16   90495   90498       1
   90495   90501       2   90480   90483      41   90471   90480      43   90462
   90471      25   90456   90462      14   90456   90495      15   90450   90456
      16   90531   90534       1   90531   90537       2   90522   90525      11
   90522   90528      11   90513   90522      12   90507   90513      14   90507
   90531      15   90501   90507      16   90561   90564       1   90561   90567
       2   90543   90549      24   90543   90561      15   90537   90543      16
   90594   90597       1   90594   90600       2   90579   90588      48   90573
   90579      14   90573   90594      15   90567   90573      16   90642   90645
       1   90642   90648       2   90612   90618      27   90612   90630      27
   90606   90612      28   90606   90642      15   90600   90606      16   90699
   90702       1   90699   90705       2   90669   90675      27   90669   90687
      27   90660   90669      47   90654   90660      14   90654   90699      15
   90648   90654      16   90756   90759       1   90756   90762       2   90726
   90732      27   90726   90744      27   90717   90726      47   90711   90717
      14   90711   90756      15   90705   90711      16   90801   90804       1
   90801   90807       2   90792   90795      11   90792   90798      11   90783
   90792      12   90774   90783      25   90768   90774      14   90768   90801
      15   90762   90768      16   90831   90834       1   90831   90837       2
   90813   90819      24   90813   90831      15   90807   90813      16   90864
   90867       1   90864   90870       2   90849   90858      48   90843   90849
      14   90843   90864      15   90837   90843      16   90915   90918       1
   90915   90921       2   90900   90903       1   90900   90906       2   90891
   90900       5   90882   90891      25   90876   90882      14   90876   90915
      15   90870   90876      16   90936   90939       1   90936   90942       2
   90927   90936      15   90921   90927      16   90957   90960       1   90957
   90963       2   90948   90957      15   90942   90948      16   90999   91002
       1   90999   91005       2   90975   90981      27   90975   90993      37
   90969   90975      28   90969   90999      15   90963   90969      16   91059
   91062       1   91059   91065       2   91047   91053      18   91041   91047
      18   91035   91041      18   91029   91035      18   91026   91029      18
   91026   91053      18   91017   91026      23   91011   91017      24   91011
   91059      15   91005   91011      16   91101   91104       1   91101   91107
       2   91077   91083      27   91077   91095      37   91071   91077      28
   91071   91101      15   91065   91071      16   91134   91137       1   91134
   91140       2   91119   91128      59   91113   91119      14   91113   91134
      15   91107   91113      16   91170   91173       1   91170   91176       2
   91161   91164      11   91161   91167      11   91152   91161      12   91146
   91152      14   91146   91170      15   91140   91146      16   91212   91215
       1   91212   91218       2   91197   91200       1   91197   91203       2
   91188   91197       5   91182   91188      14   91182   91212      15   91176
   91182      16   91269   91272       1   91269   91275       2   91248   91257
      46   91230   91236      27   91230   91248      47   91224   91230      28
   91224   91269      15   91218   91224      16   91311   91314       1   91311
   91317       2   91296   91299       1   91296   91302       2   91287   91296
       5   91281   91287      14   91281   91311      15   91275   91281      16
   91341   91344       1   91341   91347       2   91323   91329      24   91323
   91341      15   91317   91323      16   91377   91380       1   91377   91383
       2   91368   91371      11   91368   91374      11   91359   91368      12
   91353   91359      14   91353   91377      15   91347   91353      16   91419
   91422       1   91419   91425       2   91404   91407       1   91404   91410
       2   91395   91404       5   91389   91395      14   91389   91419      15
   91383   91389      16   91476   91479       1   91476   91482       2   91446
   91452      27   91446   91464      27   91437   91446      47   91431   91437
      14   91431   91476      15   91425   91431      16   91506   91509       1
   91506   91512       2   91488   91494      24   91488   91506      15   91482
   91488      16   91563   91566       1   91563   91569       2   91533   91539
      27   91533   91551      27   91524   91533      47   91518   91524      14
   91518   91563      15   91512   91518      16   91635   91638       1   91635
   91641       2   91626   91632      60   91620   91626      18   91614   91620
      18   91608   91614      18   91605   91608      61   91605   91632      62
   91599   91605      63   91593   91599      51   91590   91593      64   91590
   91632      65   91581   91590      66   91575   91581      24   91575   91635
      15   91569   91575      16   91695   91698       1   91695   91701       2
   91683   91689      18   91677   91683      18   91671   91677      18   91665
   91671      18   91662   91665      18   91662   91689      18   91653   91662
      23   91647   91653      24   91647   91695      15   91641   91647      16
   91752   91755       1   91752   91758       2   91722   91728      27   91722
   91740      27   91713   91722      47   91707   91713      14   91707   91752
      15   91701   91707      16   91773   91776       1   91773   91779       2
   91764   91773      15   91758   91764      16   91818   91821       1   91818
   91824       2   91809   91812      11   91809   91815      11   91800   91809
      12   91791   91800      25   91785   91791      14   91785   91818      15
   91779   91785      16   91866   91869       1   91866   91872       2   91836
   91842      27   91836   91854      27   91830   91836      28   91830   91866
      15   91824   91830      16   91899   91902       1   91899   91905       2
   91884   91893      48   91878   91884      14   91878   91899      15   91872
   91878      16   91941   91944       1   91941   91947       2   91926   91929
       1   91926   91932       2   91917   91926       5   91911   91917      14
   91911   91941      15   91905   91911      16   91983   91986       1   91983
   91989       2   91959   91965      27   91959   91977      37   91953   91959
      28   91953   91983      15   91947   91953      16   92025   92028       1
   92025   92031       2   92001   92007      27   92001   92019      37   91995
   92001      28   91995   92025      15   91989   91995      16   92076   92079
       1   92076   92082       2   92061   92064       1   92061   92067       2
   92052   92061       5   92043   92052      25   92037   92043      14   92037
   92076      15   92031   92037      16   92118   92121       1   92118   92124
       2   92094   92100      27   92094   92112      37   92088   92094      28
   92088   92118      15   92082   92088      16   92169   92172       1   92169
   92175       2   92154   92157       1   92154   92160       2   92145   92154
       5   92136   92145      25   92130   92136      14   92130   92169      15
   92124   92130      16   92220   92223       1   92220   92226       2   92205
   92208       1   92205   92211       2   92196   92205       5   92187   92196
      25   92181   92187      14   92181   92220      15   92175   92181      16
   92262   92265       1   92262   92268       2   92238   92244      27   92238
   92256      37   92232   92238      28   92232   92262      15   92226   92232
      16   92298   92301       1   92298   92304       2   92289   92292      11
   92289   92295      11   92280   92289      12   92274   92280      14   92274
   92298      15   92268   92274      16   92328   92331       1   92328   92334
       2   92310   92316      24   92310   92328      15   92304   92310      16
   92394   92397       1   92394   92400       2   92373   92382      39   92364
   92373      34   92355   92364      34   92346   92355      34   92340   92346
      35   92340   92394      15   92334   92340      16   92439   92442       1
   92439   92445       2   92430   92433      11   92430   92436      11   92421
   92430      12   92412   92421      25   92406   92412      14   92406   92439
      15   92400   92406      16   92487   92490       1   92487   92493       2
   92457   92463      27   92457   92475      27   92451   92457      28   92451
   92487      15   92445   92451      16   92547   92550       1   92547   92553
       2   92535   92541      18   92529   92535      18   92523   92529      18
   92517   92523      18   92514   92517      18   92514   92541      18   92505
   92514      23   92499   92505      24   92499   92547      15   92493   92499
      16   92589   92592       1   92589   92595       2   92574   92577       1
   92574   92580       2   92565   92574       5   92559   92565      14   92559
   92589      15   92553   92559      16   92631   92634       1   92631   92637
       2   92625   92631      15   92616   92625      24   92607   92616      44
   92598   92607      44   92595   92598      45   92595   92625      16   92688
   92691       1   92688   92694       2   92667   92676      46   92649   92655
      27   92649   92667      47   92643   92649      28   92643   92688      15
   92637   92643      16   92739   92742       1   92739   92745       2   92724
   92727      41   92715   92724      43   92706   92715      25   92700   92706
      14   92700   92739      15   92694   92700      16   92811   92814       1
   92811   92817       2   92790   92793      30   92790   92802      30   92784
   92790      30   92775   92784      32   92766   92775      34   92757   92766
      34   92751   92757      35   92751   92811      15   92745   92751      16
   92832   92835       1   92832   92838       2   92823   92832      15   92817
   92823      16   92904   92907       1   92904   92910       2   92883   92886
      30   92883   92895      30   92877   92883      30   92868   92877      32
   92859   92868      34   92850   92859      34   92844   92850      35   92844
   92904      15   92838   92844      16   92967   92970       1   92967   92973
       2   92955   92961      18   92946   92949      20   92946   92955      21
   92940   92946      21   92934   92940      18   92931   92934      18   92931
   92961      18   92922   92931      23   92916   92922      24   92916   92967
      15   92910   92916      16   93030   93033       1   93030   93036       2
   93018   93024      18   93009   93012      20   93009   93018      21   93003
   93009      21   92997   93003      18   92994   92997      18   92994   93024
      18   92985   92994      23   92979   92985      24   92979   93030      15
   92973   92979      16   93081   93084       1   93081   93087       2   93066
   93069       1   93066   93072       2   93057   93066       5   93048   93057
      25   93042   93048      14   93042   93081      15   93036   93042      16
   93138   93141       1   93138   93144       2   93108   93114      27   93108
   93126      27   93099   93108      47   93093   93099      14   93093   93138
      15   93087   93093      16   93159   93162       1   93159   93165       2
   93150   93159      15   93144   93150      16   93201   93204       1   93201
   93207       2   93177   93183      27   93177   93195      37   93171   93177
      28   93171   93201      15   93165   93171      16   93243   93246       1
   93243   93249       2   93219   93225      27   93219   93237      37   93213
   93219      28   93213   93243      15   93207   93213      16   93279   93282
       1   93279   93285       2   93270   93273      11   93270   93276      11
   93261   93270      12   93255   93261      14   93255   93279      15   93249
   93255      16   93315   93318       1   93315   93321       2   93306   93309
      11   93306   93312      11   93297   93306      12   93291   93297      14
   93291   93315      15   93285   93291      16   93357   93360       1   93357
   93363       2   93342   93345       1   93342   93348       2   93333   93342
       5   93327   93333      14   93327   93357      15   93321   93327      16
   93399   93402       1   93399   93405       2   93393   93399      15   93384
   93393      24   93375   93384      44   93366   93375      44   93363   93366
      45   93363   93393      16   93441   93444       1   93441   93447       2
   93417   93423      27   93417   93435      37   93411   93417      28   93411
   93441      15   93405   93411      16   93462   93465       1   93462   93468
       2   93453   93462      15   93447   93453      16   93510   93513       1
   93510   93516       2   93480   93486      27   93480   93498      27   93474
   93480      28   93474   93510      15   93468   93474      16   93582   93585
       1   93582   93588       2   93561   93564      30   93561   93573      30
   93555   93561      30   93546   93555      32   93537   93546      34   93528
   93537      34   93522   93528      35   93522   93582      15   93516   93522
      16   93603   93606       1   93603   93609       2   93594   93603      15
   93588   93594      16   93651   93654       1   93651   93657       2   93621
   93627      27   93621   93639      27   93615   93621      28   93615   93651
      15   93609   93615      16   93693   93696       1   93693   93699       2
   93669   93675      27   93669   93687      37   93663   93669      28   93663
   93693      15   93657   93663      16   93735   93738       1   93735   93741
       2   93720   93723       1   93720   93726       2   93711   93720       5
   93705   93711      14   93705   93735      15   93699   93705      16   93795
   93798       1   93795   93801       2   93783   93789      18   93777   93783
      18   93771   93777      18   93765   93771      18   93762   93765      18
   93762   93789      18   93753   93762      23   93747   93753      24   93747
   93795      15   93741   93747      16   93846   93849       1   93846   93852
       2   93831   93834       1   93831   93837       2   93822   93831       5
   93813   93822      25   93807   93813      14   93807   93846      15   93801
   93807      16   93897   93900       1   93897   93903       2   93882   93885
      41   93873   93882      43   93864   93873      25   93858   93864      14
   93858   93897      15   93852   93858      16   93945   93948       1   93945
   93951       2   93915   93921      27   93915   93933      27   93909   93915
      28   93909   93945      15   93903   93909      16   94011   94014       1
   94011   94017       2   93990   93999      39   93981   93990      34   93972
   93981      34   93963   93972      34   93957   93963      35   93957   94011
      15   93951   93957      16   94041   94044       1   94041   94047       2
   94023   94029      24   94023   94041      15   94017   94023      16   94077
   94080       1   94077   94083       2   94068   94071      11   94068   94074
      11   94059   94068      12   94053   94059      14   94053   94077      15
   94047   94053      16   94107   94110       1   94107   94113       2   94089
   94095      24   94089   94107      15   94083   94089      16   94140   94143
       1   94140   94146       2   94125   94134      48   94119   94125      14
   94119   94140      15   94113   94119      16   94197   94200       1   94197
   94203       2   94176   94185      46   94158   94164      27   94158   94176
      47   94152   94158      28   94152   94197      15   94146   94152      16
   94227   94230       1   94227   94233       2   94209   94215      24   94209
   94227      15   94203   94209      16   94284   94287       1   94284   94290
       2   94263   94272      46   94245   94251      27   94245   94263      47
   94239   94245      28   94239   94284      15   94233   94239      16   94317
   94320       1   94317   94323       2   94302   94311      48   94296   94302
      14   94296   94317      15   94290   94296      16   94365   94368       1
   94365   94371       2   94335   94341      27   94335   94353      27   94329
   94335      28   94329   94365      15   94323   94329      16   94386   94389
       1   94386   94392       2   94377   94386      15   94371   94377      16
   94419   94422       1   94419   94425       2   94404   94413      48   94398
   94404      14   94398   94419      15   94392   94398      16   94440   94443
       1   94440   94446       2   94431   94440      15   94425   94431      16
   94476   94479       1   94476   94482       2   94467   94470      11   94467
   94473      11   94458   94467      12   94452   94458      14   94452   94476
      15   94446   94452      16   94533   94536       1   94533   94539       2
   94512   94521      46   94494   94500      27   94494   94512      47   94488
   94494      28   94488   94533      15   94482   94488      16   94575   94578
       1   94575   94581       2   94551   94557      27   94551   94569      37
   94545   94551      28   94545   94575      15   94539   94545      16   94608
   94611       1   94608   94614       2   94593   94602      48   94587   94593
      14   94587   94608      15   94581   94587      16   94665   94668       1
   94665   94671       2   94644   94653      46   94626   94632      27   94626
   94644      47   94620   94626      28   94620   94665      15   94614   94620
      16   94713   94716       1   94713   94719       2   94683   94689      27
   94683   94701      27   94677   94683      28   94677   94713      15   94671
   94677      16   94734   94737       1   94734   94740       2   94725   94734
      15   94719   94725      16   94764   94767       1   94764   94770       2
   94746   94752      24   94746   94764      15   94740   94746      16   94806
   94809       1   94806   94812       2   94782   94788      27   94782   94800
      37   94776   94782      28   94776   94806      15   94770   94776      16
   94854   94857       1   94854   94860       2   94824   94830      27   94824
   94842      27   94818   94824      28   94818   94854      15   94812   94818
      16   94902   94905       1   94902   94908       2   94872   94878      27
   94872   94890      27   94866   94872      28   94866   94902      15   94860
   94866      16   94944   94947       1   94944   94950       2   94929   94932
       1   94929   94935       2   94920   94929       5   94914   94920      14
   94914   94944      15   94908   94914      16   94986   94989       1   94986
   94992       2   94980   94986      15   94971   94980      24   94962   94971
      44   94953   94962      44   94950   94953      45   94950   94980      16
   95016   95019       1   95016   95022       2   94998   95004      24   94998
   95016      15   94992   94998      16   95037   95040       1   95037   95043
       2   95028   95037      15   95022   95028      16   95079   95082       1
   95079   95085       2   95064   95067       1   95064   95070       2   95055
   95064       5   95049   95055      14   95049   95079      15   95043   95049
      16   95142   95145       1   95142   95148       2   95130   95136      18
   95121   95124      20   95121   95130      21   95115   95121      21   95109
   95115      18   95106   95109      18   95106   95136      18   95097   95106
      23   95091   95097      24   95091   95142      15   95085   95091      16
   95187   95190       1   95187   95193       2   95178   95181      11   95178
   95184      11   95169   95178      12   95160   95169      25   95154   95160
      14   95154   95187      15   95148   95154      16   95244   95247       1
   95244   95250       2   95223   95232      46   95205   95211      27   95205
   95223      47   95199   95205      28   95199   95244      15   95193   95199
      16   95280   95283       1   95280   95286       2   95271   95274      11
   95271   95277      11   95262   95271      12   95256   95262      14   95256
   95280      15   95250   95256      16   95337   95340       1   95337   95343
       2   95307   95313      27   95307   95325      27   95298   95307      47
   95292   95298      14   95292   95337      15   95286   95292      16   95382
   95385       1   95382   95388       2   95373   95376      11   95373   95379
      11   95364   95373      12   95355   95364      25   95349   95355      14
   95349   95382      15   95343   95349      16   95412   95415       1   95412
   95418       2   95394   95400      24   95394   95412      15   95388   95394
      16   95433   95436       1   95433   95439       2   95424   95433      15
   95418   95424      16   95505   95508       1   95505   95511       2   95484
   95487      30   95484   95496      30   95478   95484      30   95469   95478
      32   95460   95469      34   95451   95460      34   95445   95451      35
   95445   95505      15   95439   95445      16   95562   95565       1   95562
   95568       2   95541   95550      46   95523   95529      27   95523   95541
      47   95517   95523      28   95517   95562      15   95511   95517      16
   95625   95628       1   95625   95631       2   95613   95619      18   95604
   95607      20   95604   95613      21   95598   95604      21   95592   95598
      18   95589   95592      18   95589   95619      18   95580   95589      23
   95574   95580      24   95574   95625      15   95568   95574      16   95682
   95685       1   95682   95688       2   95661   95670      46   95643   95649
      27   95643   95661      47   95637   95643      28   95637   95682      15
   95631   95637      16   95727   95730       1   95727   95733       2   95718
   95721      11   95718   95724      11   95709   95718      12   95700   95709
      25   95694   95700      14   95694   95727      15   95688   95694      16
   95769   95772       1   95769   95775       2   95763   95769      15   95754
   95763      24   95745   95754      44   95736   95745      44   95733   95736
      45   95733   95763      16   95805   95808       1   95805   95811       2
   95796   95799      11   95796   95802      11   95787   95796      12   95781
   95787      14   95781   95805      15   95775   95781      16   95838   95841
       1   95838   95844       2   95823   95832      48   95817   95823      14
   95817   95838      15   95811   95817      16   95880   95883       1   95880
   95886       2   95856   95862      27   95856   95874      37   95850   95856
      28   95850   95880      15   95844   95850      16   95916   95919       1
   95916   95922       2   95907   95910      11   95907   95913      11   95898
   95907      12   95892   95898      14   95892   95916      15   95886   95892
      16   95973   95976       1   95973   95979       2   95943   95949      27
   95943   95961      27   95934   95943      47   95928   95934      14   95928
   95973      15   95922   95928      16   96006   96009       1   96006   96012
       2   95991   96000      48   95985   95991      14   95985   96006      15
   95979   95985      16   96027   96030       1   96027   96033       2   96018
   96027      15   96012   96018      16   96069   96072       1   96069   96075
       2   96054   96057       1   96054   96060       2   96045   96054       5
   96039   96045      14   96039   96069      15   96033   96039      16   96117
   96120       1   96117   96123       2   96087   96093      27   96087   96105
      27   96081   96087      28   96081   96117      15   96075   96081      16
   96168   96171       1   96168   96174       2   96153   96156       1   96153
   96159       2   96144   96153       5   96135   96144      25   96129   96135
      14   96129   96168      15   96123   96129      16   96225   96228       1
   96225   96231       2   96204   96213      46   96186   96192      27   96186
   96204      47   96180   96186      28   96180   96225      15   96174   96180
      16   96255   96258       1   96255   96261       2   96237   96243      24
   96237   96255      15   96231   96237      16   96303   96306       1   96303
   96309       2   96273   96279      27   96273   96291      27   96267   96273
      28   96267   96303      15   96261   96267      16   96354   96357       1
   96354   96360       2   96339   96342       1   96339   96345       2   96330
   96339       5   96321   96330      25   96315   96321      14   96315   96354
      15   96309   96315      16   96417   96420       1   96417   96423       2
   96405   96411      18   96396   96399      20   96396   96405      21   96390
   96396      21   96384   96390      18   96381   96384      18   96381   96411
      18   96372   96381      23   96366   96372      24   96366   96417      15
   96360   96366      16   96453   96456       1   96453   96459       2   96444
   96447      11   96444   96450      11   96435   96444      12   96429   96435
      14   96429   96453      15   96423   96429      16   96501   96504       1
   96501   96507       2   96471   96477      27   96471   96489      27   96465
   96471      28   96465   96501      15   96459   96465      16   96537   96540
       1   96537   96543       2   96528   96531      11   96528   96534      11
   96519   96528      12   96513   96519      14   96513   96537      15   96507
   96513      16   96567   96570       1   96567   96573       2   96549   96555
      24   96549   96567      15   96543   96549      16   96618   96621       1
   96618   96624       2   96603   96606       1   96603   96609       2   96594
   96603       5   96585   96594      25   96579   96585      14   96579   96618
      15   96573   96579      16   96684   96687       1   96684   96690       2
   96663   96672      39   96654   96663      34   96645   96654      34   96636
   96645      34   96630   96636      35   96630   96684      15   96624   96630
      16   96756   96759       1   96756   96762       2   96735   96738      30
   96735   96747      30   96729   96735      30   96720   96729      32   96711
   96720      34   96702   96711      34   96696   96702      35   96696   96756
      15   96690   96696      16   96798   96801       1   96798   96804       2
   96774   96780      27   96774   96792      37   96768   96774      28   96768
   96798      15   96762   96768      16   96855   96858       1   96855   96861
       2   96825   96831      27   96825   96843      27   96816   96825      47
   96810   96816      14   96810   96855      15   96804   96810      16   96903
   96906       1   96903   96909       2   96873   96879      27   96873   96891
      27   96867   96873      28   96867   96903      15   96861   96867      16
   96960   96963       1   96960   96966       2   96939   96948      46   96921
   96927      27   96921   96939      47   96915   96921      28   96915   96960
      15   96909   96915      16   96981   96984       1   96981   96987       2
   96972   96981      15   96966   96972      16   97047   97050       1   97047
   97053       2   97026   97035      39   97017   97026      34   97008   97017
      34   96999   97008      34   96993   96999      35   96993   97047      15
   96987   96993      16   97080   97083       1   97080   97086       2   97065
   97074      48   97059   97065      14   97059   97080      15   97053   97059
      16   97122   97125       1   97122   97128       2   97107   97110       1
   97107   97113       2   97098   97107       5   97092   97098      14   97092
   97122      15   97086   97092      16   97173   97176       1   97173   97179
       2   97158   97161      41   97149   97158      43   97140   97149      25
   97134   97140      14   97134   97173      15   97128   97134      16   97221
   97224       1   97221   97227       2   97191   97197      27   97191   97209
      27   97185   97191      28   97185   97221      15   97179   97185      16
   97284   97287       1   97284   97290       2   97272   97278      18   97263
   97266      20   97263   97272      21   97257   97263      21   97251   97257
      18   97248   97251      18   97248   97278      18   97239   97248      23
   97233   97239      24   97233   97284      15   97227   97233      16   97305
   97308       1   97305   97311       2   97296   97305      15   97290   97296
      16   97335   97338       1   97335   97341       2   97317   97323      24
   97317   97335      15   97311   97317      16   97392   97395       1   97392
   97398       2   97362   97368      27   97362   97380      27   97353   97362
      47   97347   97353      14   97347   97392      15   97341   97347      16
   97464   97467       1   97464   97470       2   97443   97446      30   97443
   97455      30   97437   97443      30   97428   97437      32   97419   97428
      34   97410   97419      34   97404   97410      35   97404   97464      15
   97398   97404      16   97515   97518       1   97515   97521       2   97500
   97503      41   97491   97500      43   97482   97491      25   97476   97482
      14   97476   97515      15   97470   97476      16   97572   97575       1
   97572   97578       2   97551   97560      46   97533   97539      27   97533
   97551      47   97527   97533      28   97527   97572      15   97521   97527
      16   97605   97608       1   97605   97611       2   97590   97599      48
   97584   97590      14   97584   97605      15   97578   97584      16   97641
   97644       1   97641   97647       2   97632   97635      11   97632   97638
      11   97623   97632      12   97617   97623      14   97617   97641      15
   97611   97617      16   97683   97686       1   97683   97689       2   97668
   97671       1   97668   97674       2   97659   97668       5   97653   97659
      14   97653   97683      15   97647   97653      16   97725   97728       1
   97725   97731       2   97719   97725      15   97710   97719      24   97701
   97710      44   97692   97701      44   97689   97692      45   97689   97719
      16   97773   97776       1   97773   97779       2   97743   97749      27
   97743   97761      27   97737   97743      28   97737   97773      15   97731
   97737      16   97794   97797       1   97794   97800       2   97785   97794
      15   97779   97785      16   97851   97854       1   97851   97857       2
   97821   97827      27   97821   97839      27   97812   97821      47   97806
   97812      14   97806   97851      15   97800   97806      16   97893   97896
       1   97893   97899       2   97878   97881       1   97878   97884       2
   97869   97878       5   97863   97869      14   97863   97893      15   97857
   97863      16   97959   97962       1   97959   97965       2   97938   97947
      39   97929   97938      34   97920   97929      34   97911   97920      34
   97905   97911      35   97905   97959      15   97899   97905      16   98001
   98004       1   98001   98007       2   97986   97989       1   97986   97992
       2   97977   97986       5   97971   97977      14   97971   98001      15
   97965   97971      16   98064   98067       1   98064   98070       2   98052
   98058      18   98043   98046      20   98043   98052      21   98037   98043
      21   98031   98037      18   98028   98031      18   98028   98058      18
   98019   98028      23   98013   98019      24   98013   98064      15   98007
   98013      16   98127   98130       1   98127   98133       2   98115   98121
      18   98106   98109      20   98106   98115      21   98100   98106      21
   98094   98100      18   98091   98094      18   98091   98121      18   98082
   98091      23   98076   98082      24   98076   98127      15   98070   98076
      16   98187   98190       1   98187   98193       2   98175   98181      18
   98169   98175      18   98163   98169      18   98157   98163      18   98154
   98157      18   98154   98181      18   98145   98154      23   98139   98145
      24   98139   98187      15   98133   98139      16   98229   98232       1
   98229   98235       2   98223   98229      15   98214   98223      24   98205
   98214      44   98196   98205      44   98193   98196      45   98193   98223
      16   98295   98298       1   98295   98301       2   98274   98283      39
   98265   98274      34   98256   98265      34   98247   98256      34   98241
   98247      35   98241   98295      15   98235   98241      16   98343   98346
       1   98343   98349       2   98313   98319      27   98313   98331      27
   98307   98313      28   98307   98343      15   98301   98307      16   98376
   98379       1   98376   98382       2   98361   98370      48   98355   98361
      14   98355   98376      15   98349   98355      16   98433   98436       1
   98433   98439       2   98412   98421      46   98394   98400      27   98394
   98412      47   98388   98394      28   98388   98433      15   98382   98388
      16   98463   98466       1   98463   98469       2   98445   98451      24
   98445   98463      15   98439   98445      16   98505   98508       1   98505
   98511       2   98499   98505      15   98490   98499      24   98481   98490
      44   98472   98481      44   98469   98472      45   98469   98499      16
   98541   98544       1   98541   98547       2   98532   98535      11   98532
   98538      11   98523   98532      12   98517   98523      14   98517   98541
      15   98511   98517      16   98562   98565       1   98562   98568       2
   98553   98562      15   98547   98553      16   98598   98601       1   98598
   98604       2   98589   98592      11   98589   98595      11   98580   98589
      12   98574   98580      14   98574   98598      15   98568   98574      16
   98661   98664       1   98661   98667       2   98649   98655      18   98640
   98643      20   98640   98649      21   98634   98640      21   98628   98634
      18   98625   98628      18   98625   98655      18   98616   98625      23
   98610   98616      24   98610   98661      15   98604   98610      16   98691
   98694       1   98691   98697       2   98673   98679      24   98673   98691
      15   98667   98673      16   98748   98751       1   98748   98754       2
   98718   98724      27   98718   98736      27   98709   98718      47   98703
   98709      14   98703   98748      15   98697   98703      16   98814   98817
       1   98814   98820       2   98793   98802      39   98784   98793      34
   98775   98784      34   98766   98775      34   98760   98766      35   98760
   98814      15   98754   98760      16   98835   98838       1   98835   98841
       2   98826   98835      15   98820   98826      16   98871   98874       1
   98871   98877       2   98862   98865      11   98862   98868      11   98853
   98862      12   98847   98853      14   98847   98871      15   98841   98847
      16   98907   98910       1   98907   98913       2   98898   98901      11
   98898   98904      11   98889   98898      12   98883   98889      14   98883
   98907      15   98877   98883      16   98979   98982       1   98979   98985
       2   98970   98976      60   98964   98970      18   98958   98964      18
   98952   98958      18   98949   98952      61   98949   98976      62   98943
   98949      63   98937   98943      51   98934   98937      64   98934   98976
      65   98925   98934      66   98919   98925      24   98919   98979      15
   98913   98919      16   99030   99033       1   99030   99036       2   99015
   99018       1   99015   99021       2   99006   99015       5   98997   99006
      25   98991   98997      14   98991   99030      15   98985   98991      16
   99078   99081       1   99078   99084       2   99048   99054      27   99048
   99066      27   99042   99048      28   99042   99078      15   99036   99042
      16   99129   99132       1   99129   99135       2   99114   99117      41
   99105   99114      43   99096   99105      25   99090   99096      14   99090
   99129      15   99084   99090      16   99162   99165       1   99162   99168
       2   99147   99156      48   99141   99147      14   99141   99162      15
   99135   99141      16   99222   99225       1   99222   99228       2   99210
   99216      18   99204   99210      18   99198   99204      18   99192   99198
      18   99189   99192      18   99189   99216      18   99180   99189      23
   99174   99180      24   99174   99222      15   99168   99174      16   99264
   99267       1   99264   99270       2   99240   99246      27   99240   99258
      37   99234   99240      28   99234   99264      15   99228   99234      16
   99324   99327       1   99324   99330       2   99312   99318      18   99306
   99312      18   99300   99306      18   99294   99300      18   99291   99294
      18   99291   99318      18   99282   99291      23   99276   99282      24
   99276   99324      15   99270   99276      16   99390   99393       1   99390
   99396       2   99369   99378      39   99360   99369      34   99351   99360
      34   99342   99351      34   99336   99342      35   99336   99390      15
   99330   99336      16   99420   99423       1   99420   99426       2   99402
   99408      24   99402   99420      15   99396   99402      16   99471   99474
       1   99471   99477       2   99456   99459      41   99447   99456      43
   99438   99447      25   99432   99438      14   99432   99471      15   99426
   99432      16   99522   99525       1   99522   99528       2   99507   99510
       1   99507   99513       2   99498   99507       5   99489   99498      25
   99483   99489      14   99483   99522      15   99477   99483      16   99579
   99582       1   99579   99585       2   99549   99555      27   99549   99567
      27   99540   99549      47   99534   99540      14   99534   99579      15
   99528   99534      16   99621   99624       1   99621   99627       2   99606
   99609       1   99606   99612       2   99597   99606       5   99591   99597
      14   99591   99621      15   99585   99591      16   99663   99666       1
   99663   99669       2   99648   99651       1   99648   99654       2   99639
   99648       5   99633   99639      14   99633   99663      15   99627   99633
      16   99720   99723       1   99720   99726       2   99699   99708      46
   99681   99687      27   99681   99699      47   99675   99681      28   99675
   99720      15   99669   99675      16   99762   99765       1   99762   99768
       2   99738   99744      27   99738   99756      37   99732   99738      28
   99732   99762      15   99726   99732      16   99813   99816       1   99813
   99819       2   99798   99801       1   99798   99804       2   99789   99798
       5   99780   99789      25   99774   99780      14   99774   99813      15
   99768   99774      16   99885   99888       1   99885   99891       2   99864
   99867      30   99864   99876      30   99858   99864      30   99849   99858
      32   99840   99849      34   99831   99840      34   99825   99831      35
   99825   99885      15   99819   99825      16   99933   99936       1   99933
   99939       2   99903   99909      27   99903   99921      27   99897   99903
      28   99897   99933      15   99891   99897      16   99996   99999       1
   99996  100002       2   99984   99990      18   99975   99978      20   99975
   99984      21   99969   99975      21   99963   99969      18   99960   99963
      18   99960   99990      18   99951   99960      23   99945   99951      24
   99945   99996      15   99939   99945      16  100053  100056       1  100053
  100059       2  100032  100041      46  100014  100020      27  100014  100032
      47  100008  100014      28  100008  100053      15  100002  100008      16
  100089  100092       1  100089  100095       2  100080  100083      11  100080
  100086      11  100071  100080      12  100065  100071      14  100065  100089
      15  100059  100065      16  100146  100149       1  100146  100152       2
  100125  100134      46  100107  100113      27  100107  100125      47  100101
  100107      28  100101  100146      15  100095  100101      16  100194  100197
       1  100194  100200       2  100164  100170      27  100164  100182      27
  100158  100164      28  100158  100194      15  100152  100158      16  100239
  100242      67  100239  100245      67  100230  100233      11  100230  100236
      11  100221  100230      12  100212  100221      25  100206  100212       7
  100206  100239       8  100200  100206      69  100290  100293       1  100290
  100296       2  100275  100278       1  100275  100281       2  100266  100275
       5  100260  100266       7  100260  100290       8  100248  100260      10
  100326  100329       1  100326  100332       2  100317  100320      11  100317
  100323      11  100308  100317      12  100302  100308      14  100302  100326
      15  100296  100302      16  100368  100371       1  100368  100374       2
  100353  100356       1  100353  100359       2  100344  100353       5  100338
  100344      14  100338  100368      15  100332  100338      16  100431  100434
       1  100431  100437       2  100419  100425      18  100410  100413      20
  100410  100419      21  100404  100410      21  100398  100404      18  100395
  100398      18  100395  100425      18  100386  100395      23  100380  100386
      24  100380  100431      15  100374  100380      16  100482  100485       1
  100482  100488       2  100467  100470       1  100467  100473       2  100458
  100467       5  100449  100458      25  100443  100449      14  100443  100482
      15  100437  100443      16  100524  100527       1  100524  100530       2
  100509  100512       1  100509  100515       2  100500  100509       5  100494
  100500      14  100494  100524      15  100488  100494      16  100566  100569
       1  100566  100572       2  100551  100554       1  100551  100557       2
  100542  100551       5  100536  100542      14  100536  100566      15  100530
  100536      16  100629  100632       1  100629  100635       2  100617  100623
      18  100608  100611      20  100608  100617      21  100602  100608      21
  100596  100602      18  100593  100596      18  100593  100623      18  100584
  100593      23  100578  100584      24  100578  100629      15  100572  100578
      16  100677  100680       1  100677  100683       2  100647  100653      27
  100647  100665      27  100641  100647      28  100641  100677      15  100635
  100641      16  100725  100728       1  100725  100731       2  100695  100701
      27  100695  100713      27  100689  100695      28  100689  100725      15
  100683  100689      16  100746  100749       1  100746  100752       2  100737
  100746      15  100731  100737      16  100818  100821       1  100818  100824
       2  100797  100800      30  100797  100809      30  100791  100797      30
  100782  100791      32  100773  100782      34  100764  100773      34  100758
  100764      35  100758  100818      15  100752  100758      16  100839  100842
       1  100839  100845       2  100830  100839      15  100824  100830      16
  100881  100884       1  100881  100887       2  100857  100863      27  100857
  100875      37  100851  100857      28  100851  100881      15  100845  100851
      16  100929  100932       1  100929  100935       2  100899  100905      27
  100899  100917      27  100893  100899      28  100893  100929      15  100887
  100893      16  100992  100995       1  100992  100998       2  100980  100986
      18  100971  100974      20  100971  100980      21  100965  100971      21
  100959  100965      18  100956  100959      18  100956  100986      18  100947
  100956      23  100941  100947      24  100941  100992      15  100935  100941
      16  101052  101055       1  101052  101058       2  101040  101046      18
  101034  101040      18  101028  101034      18  101022  101028      18  101019
  101022      18  101019  101046      18  101010  101019      23  101004  101010
      24  101004  101052      15  100998  101004      16  101088  101091       1
  101088  101094       2  101079  101082      11  101079  101085      11  101070
  101079      12  101064  101070      14  101064  101088      15  101058  101064
      16  101160  101163       1  101160  101166       2  101139  101142      30
  101139  101151      30  101133  101139      30  101124  101133      32  101115
  101124      34  101106  101115      34  101100  101106      35  101100  101160
      15  101094  101100      16  101220  101223       1  101220  101226       2
  101208  101214      18  101202  101208      18  101196  101202      18  101190
  101196      18  101187  101190      18  101187  101214      18  101178  101187
      23  101172  101178      24  101172  101220      15  101166  101172      16
  101271  101274       1  101271  101277       2  101256  101259       1  101256
  101262       2  101247  101256       5  101238  101247      25  101232  101238
      14  101232  101271      15  101226  101232      16  101307  101310       1
  101307  101313       2  101298  101301      11  101298  101304      11  101289
  101298      12  101283  101289      14  101283  101307      15  101277  101283
      16  101328  101331       1  101328  101334       2  101319  101328      15
  101313  101319      16  101370  101373       1  101370  101376       2  101346
  101352      27  101346  101364      37  101340  101346      28  101340  101370
      15  101334  101340      16  101412  101415       1  101412  101418       2
  101397  101400       1  101397  101403       2  101388  101397       5  101382
  101388      14  101382  101412      15  101376  101382      16  101484  101487
       1  101484  101490       2  101463  101466      30  101463  101475      30
  101457  101463      30  101448  101457      32  101439  101448      34  101430
  101439      34  101424  101430      35  101424  101484      15  101418  101424
      16  101550  101553       1  101550  101556       2  101529  101538      39
  101520  101529      34  101511  101520      34  101502  101511      34  101496
  101502      35  101496  101550      15  101490  101496      16  101592  101595
       1  101592  101598       2  101568  101574      27  101568  101586      37
  101562  101568      28  101562  101592      15  101556  101562      16  101613
  101616       1  101613  101619       2  101604  101613      15  101598  101604
      16  101658  101661       1  101658  101664       2  101649  101652      11
  101649  101655      11  101640  101649      12  101631  101640      25  101625
  101631      14  101625  101658      15  101619  101625      16  101709  101712
       1  101709  101715       2  101694  101697      41  101685  101694      43
  101676  101685      25  101670  101676      14  101670  101709      15  101664
  101670      16  101772  101775       1  101772  101778       2  101760  101766
      18  101751  101754      20  101751  101760      21  101745  101751      21
  101739  101745      18  101736  101739      18  101736  101766      18  101727
  101736      23  101721  101727      24  101721  101772      15  101715  101721
      16  101832  101835       1  101832  101838       2  101820  101826      18
  101814  101820      18  101808  101814      18  101802  101808      18  101799
  101802      18  101799  101826      18  101790  101799      23  101784  101790
      24  101784  101832      15  101778  101784      16  101853  101856       1
  101853  101859       2  101844  101853      15  101838  101844      16  101895
  101898       1  101895  101901       2  101880  101883       1  101880  101886
       2  101871  101880       5  101865  101871      14  101865  101895      15
  101859  101865      16  101937  101940       1  101937  101943       2  101913
  101919      27  101913  101931      37  101907  101913      28  101907  101937
      15  101901  101907      16  101979  101982       1  101979  101985       2
  101973  101979      15  101964  101973      24  101955  101964      44  101946
  101955      44  101943  101946      45  101943  101973      16  102024  102027
       1  102024  102030       2  102015  102018      11  102015  102021      11
  102006  102015      12  101997  102006      25  101991  101997      14  101991
  102024      15  101985  101991      16  102084  102087       1  102084  102090
       2  102072  102078      18  102066  102072      18  102060  102066      18
  102054  102060      18  102051  102054      18  102051  102078      18  102042
  102051      23  102036  102042      24  102036  102084      15  102030  102036
      16  102126  102129       1  102126  102132       2  102102  102108      27
  102102  102120      37  102096  102102      28  102096  102126      15  102090
  102096      16  102183  102186       1  102183  102189       2  102162  102171
      46  102144  102150      27  102144  102162      47  102138  102144      28
  102138  102183      15  102132  102138      16  102225  102228       1  102225
  102231       2  102210  102213       1  102210  102216       2  102201  102210
       5  102195  102201      14  102195  102225      15  102189  102195      16
  102267  102270       1  102267  102273       2  102243  102249      27  102243
  102261      37  102237  102243      28  102237  102267      15  102231  102237
      16  102303  102306       1  102303  102309       2  102294  102297      11
  102294  102300      11  102285  102294      12  102279  102285      14  102279
  102303      15  102273  102279      16  102336  102339       1  102336  102342
       2  102321  102330      48  102315  102321      14  102315  102336      15
  102309  102315      16  102381  102384       1  102381  102387       2  102372
  102375      11  102372  102378      11  102363  102372      12  102354  102363
      25  102348  102354      14  102348  102381      15  102342  102348      16
  102423  102426       1  102423  102429       2  102399  102405      27  102399
  102417      37  102393  102399      28  102393  102423      15  102387  102393
      16  102480  102483       1  102480  102486       2  102450  102456      27
  102450  102468      27  102441  102450      47  102435  102441      14  102435
  102480      15  102429  102435      16  102516  102519       1  102516  102522
       2  102507  102510      11  102507  102513      11  102498  102507      12
  102492  102498      14  102492  102516      15  102486  102492      16  102567
  102570       1  102567  102573       2  102555  102561      51  102549  102555
      53  102546  102549      54  102543  102546      55  102543  102561      56
  102534  102543      57  102528  102534      24  102528  102567      15  102522
  102528      16  102630  102633       1  102630  102636       2  102618  102624
      18  102609  102612      20  102609  102618      21  102603  102609      21
  102597  102603      18  102594  102597      18  102594  102624      18  102585
  102594      23  102579  102585      24  102579  102630      15  102573  102579
      16  102663  102666       1  102663  102669       2  102648  102657      48
  102642  102648      14  102642  102663      15  102636  102642      16  102696
  102699       1  102696  102702       2  102681  102690      48  102675  102681
      14  102675  102696      15  102669  102675      16  102732  102735       1
  102732  102738       2  102723  102726      11  102723  102729      11  102714
  102723      12  102708  102714      14  102708  102732      15  102702  102708
      16  102783  102786       1  102783  102789       2  102771  102777      51
  102765  102771      53  102762  102765      54  102759  102762      55  102759
  102777      56  102750  102759      57  102744  102750      24  102744  102783
      15  102738  102744      16  102804  102807       1  102804  102810       2
  102795  102804      15  102789  102795      16  102855  102858       1  102855
  102861       2  102840  102843      41  102831  102840      43  102822  102831
      25  102816  102822      14  102816  102855      15  102810  102816      16
  102927  102930       1  102927  102933       2  102906  102909      30  102906
  102918      30  102900  102906      30  102891  102900      32  102882  102891
      34  102873  102882      34  102867  102873      35  102867  102927      15
  102861  102867      16  102975  102978       1  102975  102981       2  102945
  102951      27  102945  102963      27  102939  102945      28  102939  102975
      15  102933  102939      16  103026  103029       1  103026  103032       2
  103011  103014      41  103002  103011      43  102993  103002      25  102987
  102993      14  102987  103026      15  102981  102987      16  103062  103065
       1  103062  103068       2  103053  103056      11  103053  103059      11
  103044  103053      12  103038  103044      14  103038  103062      15  103032
  103038      16  103092  103095       1  103092  103098       2  103074  103080
      24  103074  103092      15  103068  103074      16  103125  103128       1
  103125  103131       2  103110  103119      48  103104  103110      14  103104
  103125      15  103098  103104      16  103173  103176       1  103173  103179
       2  103143  103149      27  103143  103161      27  103137  103143      28
  103137  103173      15  103131  103137      16  103230  103233       1  103230
  103236       2  103200  103206      27  103200  103218      27  103191  103200
      47  103185  103191      14  103185  103230      15  103179  103185      16
  103287  103290       1  103287  103293       2  103257  103263      27  103257
  103275      27  103248  103257      47  103242  103248      14  103242  103287
      15  103236  103242      16  103332  103335       1  103332  103338       2
  103323  103326      11  103323  103329      11  103314  103323      12  103305
  103314      25  103299  103305      14  103299  103332      15  103293  103299
      16  103362  103365       1  103362  103368       2  103344  103350      24
  103344  103362      15  103338  103344      16  103395  103398       1  103395
  103401       2  103380  103389      48  103374  103380      14  103374  103395
      15  103368  103374      16  103446  103449       1  103446  103452       2
  103431  103434       1  103431  103437       2  103422  103431       5  103413
  103422      25  103407  103413      14  103407  103446      15  103401  103407
      16  103467  103470       1  103467  103473       2  103458  103467      15
  103452  103458      16  103488  103491       1  103488  103494       2  103479
  103488      15  103473  103479      16  103530  103533       1  103530  103536
       2  103506  103512      27  103506  103524      37  103500  103506      28
  103500  103530      15  103494  103500      16  103590  103593       1  103590
  103596       2  103578  103584      18  103572  103578      18  103566  103572
      18  103560  103566      18  103557  103560      18  103557  103584      18
  103548  103557      23  103542  103548      24  103542  103590      15  103536
  103542      16  103632  103635       1  103632  103638       2  103608  103614
      27  103608  103626      37  103602  103608      28  103602  103632      15
  103596  103602      16  103665  103668       1  103665  103671       2  103650
  103659      59  103644  103650      14  103644  103665      15  103638  103644
      16  103701  103704       1  103701  103707       2  103692  103695      11
  103692  103698      11  103683  103692      12  103677  103683      14  103677
  103701      15  103671  103677      16  103743  103746       1  103743  103749
       2  103728  103731       1  103728  103734       2  103719  103728       5
  103713  103719      14  103713  103743      15  103707  103713      16  103800
  103803       1  103800  103806       2  103779  103788      46  103761  103767
      27  103761  103779      47  103755  103761      28  103755  103800      15
  103749  103755      16  103842  103845       1  103842  103848       2  103827
  103830       1  103827  103833       2  103818  103827       5  103812  103818
      14  103812  103842      15  103806  103812      16  103872  103875       1
  103872  103878       2  103854  103860      24  103854  103872      15  103848
  103854      16  103908  103911       1  103908  103914       2  103899  103902
      11  103899  103905      11  103890  103899      12  103884  103890      14
  103884  103908      15  103878  103884      16  103950  103953       1  103950
  103956       2  103935  103938       1  103935  103941       2  103926  103935
       5  103920  103926      14  103920  103950      15  103914  103920      16
  104007  104010       1  104007  104013       2  103977  103983      27  103977
  103995      27  103968  103977      47  103962  103968      14  103962  104007
      15  103956  103962      16  104037  104040       1  104037  104043       2
  104019  104025      24  104019  104037      15  104013  104019      16  104094
  104097       1  104094  104100       2  104064  104070      27  104064  104082
      27  104055  104064      47  104049  104055      14  104049  104094      15
  104043  104049      16  104166  104169       1  104166  104172       2  104157
  104163      60  104151  104157      18  104145  104151      18  104139  104145
      18  104136  104139      61  104136  104163      62  104130  104136      63
  104124  104130      51  104121  104124      64  104121  104163      65  104112
  104121      66  104106  104112      24  104106  104166      15  104100  104106
      16  104226  104229       1  104226  104232       2  104214  104220      18
  104208  104214      18  104202  104208      18  104196  104202      18  104193
  104196      18  104193  104220      18  104184  104193      23  104178  104184
      24  104178  104226      15  104172  104178      16  104283  104286       1
  104283  104289       2  104253  104259      27  104253  104271      27  104244
  104253      47  104238  104244      14  104238  104283      15  104232  104238
      16  104304  104307       1  104304  104310       2  104295  104304      15
  104289  104295      16  104349  104352       1  104349  104355       2  104340
  104343      11  104340  104346      11  104331  104340      12  104322  104331
      25  104316  104322      14  104316  104349      15  104310  104316      16
  104397  104400       1  104397  104403       2  104367  104373      27  104367
  104385      27  104361  104367      28  104361  104397      15  104355  104361
      16  104430  104433       1  104430  104436       2  104415  104424      48
  104409  104415      14  104409  104430      15  104403  104409      16  104472
  104475       1  104472  104478       2  104457  104460       1  104457  104463
       2  104448  104457       5  104442  104448      14  104442  104472      15
  104436  104442      16  104514  104517       1  104514  104520       2  104490
  104496      27  104490  104508      37  104484  104490      28  104484  104514
      15  104478  104484      16  104556  104559       1  104556  104562       2
  104532  104538      27  104532  104550      37  104526  104532      28  104526
  104556      15  104520  104526      16  104607  104610       1  104607  104613
       2  104592  104595       1  104592  104598       2  104583  104592       5
  104574  104583      25  104568  104574      14  104568  104607      15  104562
  104568      16  104649  104652       1  104649  104655       2  104625  104631
      27  104625  104643      37  104619  104625      28  104619  104649      15
  104613  104619      16  104700  104703       1  104700  104706       2  104685
  104688       1  104685  104691       2  104676  104685       5  104667  104676
      25  104661  104667      14  104661  104700      15  104655  104661      16
  104751  104754       1  104751  104757       2  104736  104739       1  104736
  104742       2  104727  104736       5  104718  104727      25  104712  104718
      14  104712  104751      15  104706  104712      16  104793  104796       1
  104793  104799       2  104769  104775      27  104769  104787      37  104763
  104769      28  104763  104793      15  104757  104763      16  104829  104832
       1  104829  104835       2  104820  104823      11  104820  104826      11
  104811  104820      12  104805  104811      14  104805  104829      15  104799
  104805      16  104859  104862       1  104859  104865       2  104841  104847
      24  104841  104859      15  104835  104841      16  104925  104928       1
  104925  104931       2  104904  104913      39  104895  104904      34  104886
  104895      34  104877  104886      34  104871  104877      35  104871  104925
      15  104865  104871      16  104970  104973       1  104970  104976       2
  104961  104964      11  104961  104967      11  104952  104961      12  104943
  104952      25  104937  104943      14  104937  104970      15  104931  104937
      16  105018  105021       1  105018  105024       2  104988  104994      27
  104988  105006      27  104982  104988      28  104982  105018      15  104976
  104982      16  105078  105081       1  105078  105084       2  105066  105072
      18  105060  105066      18  105054  105060      18  105048  105054      18
  105045  105048      18  105045  105072      18  105036  105045      23  105030
  105036      24  105030  105078      15  105024  105030      16  105120  105123
       1  105120  105126       2  105105  105108       1  105105  105111       2
  105096  105105       5  105090  105096      14  105090  105120      15  105084
  105090      16  105162  105165       1  105162  105168       2  105156  105162
      15  105147  105156      24  105138  105147      44  105129  105138      44
  105126  105129      45  105126  105156      16  105219  105222       1  105219
  105225       2  105198  105207      46  105180  105186      27  105180  105198
      47  105174  105180      28  105174  105219      15  105168  105174      16
  105270  105273       1  105270  105276       2  105255  105258      41  105246
  105255      43  105237  105246      25  105231  105237      14  105231  105270
      15  105225  105231      16  105342  105345       1  105342  105348       2
  105321  105324      30  105321  105333      30  105315  105321      30  105306
  105315      32  105297  105306      34  105288  105297      34  105282  105288
      35  105282  105342      15  105276  105282      16  105363  105366       1
  105363  105369       2  105354  105363      15  105348  105354      16  105435
  105438       1  105435  105441       2  105414  105417      30  105414  105426
      30  105408  105414      30  105399  105408      32  105390  105399      34
  105381  105390      34  105375  105381      35  105375  105435      15  105369
  105375      16  105498  105501       1  105498  105504       2  105486  105492
      18  105477  105480      20  105477  105486      21  105471  105477      21
  105465  105471      18  105462  105465      18  105462  105492      18  105453
  105462      23  105447  105453      24  105447  105498      15  105441  105447
      16  105561  105564       1  105561  105567       2  105549  105555      18
  105540  105543      20  105540  105549      21  105534  105540      21  105528
  105534      18  105525  105528      18  105525  105555      18  105516  105525
      23  105510  105516      24  105510  105561      15  105504  105510      16
  105612  105615       1  105612  105618       2  105597  105600       1  105597
  105603       2  105588  105597       5  105579  105588      25  105573  105579
      14  105573  105612      15  105567  105573      16  105669  105672       1
  105669  105675       2  105639  105645      27  105639  105657      27  105630
  105639      47  105624  105630      14  105624  105669      15  105618  105624
      16  105690  105693       1  105690  105696       2  105681  105690      15
  105675  105681      16  105732  105735       1  105732  105738       2  105708
  105714      27  105708  105726      37  105702  105708      28  105702  105732
      15  105696  105702      16  105774  105777       1  105774  105780       2
  105750  105756      27  105750  105768      37  105744  105750      28  105744
  105774      15  105738  105744      16  105810  105813       1  105810  105816
       2  105801  105804      11  105801  105807      11  105792  105801      12
  105786  105792      14  105786  105810      15  105780  105786      16  105846
  105849       1  105846  105852       2  105837  105840      11  105837  105843
      11  105828  105837      12  105822  105828      14  105822  105846      15
  105816  105822      16  105888  105891       1  105888  105894       2  105873
  105876       1  105873  105879       2  105864  105873       5  105858  105864
      14  105858  105888      15  105852  105858      16  105930  105933       1
  105930  105936       2  105924  105930      15  105915  105924      24  105906
  105915      44  105897  105906      44  105894  105897      45  105894  105924
      16  105972  105975       1  105972  105978       2  105948  105954      27
  105948  105966      37  105942  105948      28  105942  105972      15  105936
  105942      16  105993  105996       1  105993  105999       2  105984  105993
      15  105978  105984      16  106041  106044       1  106041  106047       2
  106011  106017      27  106011  106029      27  106005  106011      28  106005
  106041      15  105999  106005      16  106113  106116       1  106113  106119
       2  106092  106095      30  106092  106104      30  106086  106092      30
  106077  106086      32  106068  106077      34  106059  106068      34  106053
  106059      35  106053  106113      15  106047  106053      16  106134  106137
       1  106134  106140       2  106125  106134      15  106119  106125      16
  106182  106185       1  106182  106188       2  106152  106158      27  106152
  106170      27  106146  106152      28  106146  106182      15  106140  106146
      16  106224  106227       1  106224  106230       2  106200  106206      27
  106200  106218      37  106194  106200      28  106194  106224      15  106188
  106194      16  106266  106269       1  106266  106272       2  106251  106254
       1  106251  106257       2  106242  106251       5  106236  106242      14
  106236  106266      15  106230  106236      16  106326  106329       1  106326
  106332       2  106314  106320      18  106308  106314      18  106302  106308
      18  106296  106302      18  106293  106296      18  106293  106320      18
  106284  106293      23  106278  106284      24  106278  106326      15  106272
  106278      16  106377  106380       1  106377  106383       2  106362  106365
       1  106362  106368       2  106353  106362       5  106344  106353      25
  106338  106344      14  106338  106377      15  106332  106338      16  106428
  106431       1  106428  106434       2  106413  106416      41  106404  106413
      43  106395  106404      25  106389  106395      14  106389  106428      15
  106383  106389      16  106476  106479       1  106476  106482       2  106446
  106452      27  106446  106464      27  106440  106446      28  106440  106476
      15  106434  106440      16  106542  106545       1  106542  106548       2
  106521  106530      39  106512  106521      34  106503  106512      34  106494
  106503      34  106488  106494      35  106488  106542      15  106482  106488
      16  106572  106575       1  106572  106578       2  106554  106560      24
  106554  106572      15  106548  106554      16  106608  106611       1  106608
  106614       2  106599  106602      11  106599  106605      11  106590  106599
      12  106584  106590      14  106584  106608      15  106578  106584      16
  106638  106641       1  106638  106644       2  106620  106626      24  106620
  106638      15  106614  106620      16  106671  106674       1  106671  106677
       2  106656  106665      48  106650  106656      14  106650  106671      15
  106644  106650      16  106728  106731       1  106728  106734       2  106707
  106716      46  106689  106695      27  106689  106707      47  106683  106689
      28  106683  106728      15  106677  106683      16  106758  106761       1
  106758  106764       2  106740  106746      24  106740  106758      15  106734
  106740      16  106815  106818       1  106815  106821       2  106794  106803
      46  106776  106782      27  106776  106794      47  106770  106776      28
  106770  106815      15  106764  106770      16  106848  106851       1  106848
  106854       2  106833  106842      48  106827  106833      14  106827  106848
      15  106821  106827      16  106896  106899       1  106896  106902       2
  106866  106872      27  106866  106884      27  106860  106866      28  106860
  106896      15  106854  106860      16  106917  106920       1  106917  106923
       2  106908  106917      15  106902  106908      16  106950  106953       1
  106950  106956       2  106935  106944      48  106929  106935      14  106929
  106950      15  106923  106929      16  106971  106974       1  106971  106977
       2  106962  106971      15  106956  106962      16  107007  107010       1
  107007  107013       2  106998  107001      11  106998  107004      11  106989
  106998      12  106983  106989      14  106983  107007      15  106977  106983
      16  107064  107067       1  107064  107070       2  107043  107052      46
  107025  107031      27  107025  107043      47  107019  107025      28  107019
  107064      15  107013  107019      16  107106  107109       1  107106  107112
       2  107082  107088      27  107082  107100      37  107076  107082      28
  107076  107106      15  107070  107076      16  107139  107142       1  107139
  107145       2  107124  107133      48  107118  107124      14  107118  107139
      15  107112  107118      16  107196  107199       1  107196  107202       2
  107175  107184      46  107157  107163      27  107157  107175      47  107151
  107157      28  107151  107196      15  107145  107151      16  107244  107247
       1  107244  107250       2  107214  107220      27  107214  107232      27
  107208  107214      28  107208  107244      15  107202  107208      16  107265
  107268       1  107265  107271       2  107256  107265      15  107250  107256
      16  107295  107298       1  107295  107301       2  107277  107283      24
  107277  107295      15  107271  107277      16  107337  107340       1  107337
  107343       2  107313  107319      27  107313  107331      37  107307  107313
      28  107307  107337      15  107301  107307      16  107385  107388       1
  107385  107391       2  107355  107361      27  107355  107373      27  107349
  107355      28  107349  107385      15  107343  107349      16  107433  107436
       1  107433  107439       2  107403  107409      27  107403  107421      27
  107397  107403      28  107397  107433      15  107391  107397      16  107475
  107478       1  107475  107481       2  107460  107463       1  107460  107466
       2  107451  107460       5  107445  107451      14  107445  107475      15
  107439  107445      16  107517  107520       1  107517  107523       2  107511
  107517      15  107502  107511      24  107493  107502      44  107484  107493
      44  107481  107484      45  107481  107511      16  107547  107550       1
  107547  107553       2  107529  107535      24  107529  107547      15  107523
  107529      16  107568  107571       1  107568  107574       2  107559  107568
      15  107553  107559      16  107610  107613       1  107610  107616       2
  107595  107598       1  107595  107601       2  107586  107595       5  107580
  107586      14  107580  107610      15  107574  107580      16  107673  107676
       1  107673  107679       2  107661  107667      18  107652  107655      20
  107652  107661      21  107646  107652      21  107640  107646      18  107637
  107640      18  107637  107667      18  107628  107637      23  107622  107628
      24  107622  107673      15  107616  107622      16  107718  107721       1
  107718  107724       2  107709  107712      11  107709  107715      11  107700
  107709      12  107691  107700      25  107685  107691      14  107685  107718
      15  107679  107685      16  107775  107778       1  107775  107781       2
  107754  107763      46  107736  107742      27  107736  107754      47  107730
  107736      28  107730  107775      15  107724  107730      16  107811  107814
       1  107811  107817       2  107802  107805      11  107802  107808      11
  107793  107802      12  107787  107793      14  107787  107811      15  107781
  107787      16  107868  107871       1  107868  107874       2  107838  107844
      27  107838  107856      27  107829  107838      47  107823  107829      14
  107823  107868      15  107817  107823      16  107913  107916       1  107913
  107919       2  107904  107907      11  107904  107910      11  107895  107904
      12  107886  107895      25  107880  107886      14  107880  107913      15
  107874  107880      16  107943  107946       1  107943  107949       2  107925
  107931      24  107925  107943      15  107919  107925      16  107964  107967
       1  107964  107970       2  107955  107964      15  107949  107955      16
  108036  108039       1  108036  108042       2  108015  108018      30  108015
  108027      30  108009  108015      30  108000  108009      32  107991  108000
      34  107982  107991      34  107976  107982      35  107976  108036      15
  107970  107976      16  108093  108096       1  108093  108099       2  108072
  108081      46  108054  108060      27  108054  108072      47  108048  108054
      28  108048  108093      15  108042  108048      16  108156  108159       1
  108156  108162       2  108144  108150      18  108135  108138      20  108135
  108144      21  108129  108135      21  108123  108129      18  108120  108123
      18  108120  108150      18  108111  108120      23  108105  108111      24
  108105  108156      15  108099  108105      16  108213  108216       1  108213
  108219       2  108192  108201      46  108174  108180      27  108174  108192
      47  108168  108174      28  108168  108213      15  108162  108168      16
  108258  108261       1  108258  108264       2  108249  108252      11  108249
  108255      11  108240  108249      12  108231  108240      25  108225  108231
      14  108225  108258      15  108219  108225      16  108300  108303       1
  108300  108306       2  108294  108300      15  108285  108294      24  108276
  108285      44  108267  108276      44  108264  108267      45  108264  108294
      16  108336  108339       1  108336  108342       2  108327  108330      11
  108327  108333      11  108318  108327      12  108312  108318      14  108312
  108336      15  108306  108312      16  108369  108372       1  108369  108375
       2  108354  108363      48  108348  108354      14  108348  108369      15
  108342  108348      16  108411  108414       1  108411  108417       2  108387
  108393      27  108387  108405      37  108381  108387      28  108381  108411
      15  108375  108381      16  108447  108450       1  108447  108453       2
  108438  108441      11  108438  108444      11  108429  108438      12  108423
  108429      14  108423  108447      15  108417  108423      16  108504  108507
       1  108504  108510       2  108474  108480      27  108474  108492      27
  108465  108474      47  108459  108465      14  108459  108504      15  108453
  108459      16  108537  108540       1  108537  108543       2  108522  108531
      48  108516  108522      14  108516  108537      15  108510  108516      16
  108558  108561       1  108558  108564       2  108549  108558      15  108543
  108549      16  108600  108603       1  108600  108606       2  108585  108588
       1  108585  108591       2  108576  108585       5  108570  108576      14
  108570  108600      15  108564  108570      16  108648  108651       1  108648
  108654       2  108618  108624      27  108618  108636      27  108612  108618
      28  108612  108648      15  108606  108612      16  108699  108702       1
  108699  108705       2  108684  108687       1  108684  108690       2  108675
  108684       5  108666  108675      25  108660  108666      14  108660  108699
      15  108654  108660      16  108756  108759       1  108756  108762       2
  108735  108744      46  108717  108723      27  108717  108735      47  108711
  108717      28  108711  108756      15  108705  108711      16  108786  108789
       1  108786  108792       2  108768  108774      24  108768  108786      15
  108762  108768      16  108834  108837       1  108834  108840       2  108804
  108810      27  108804  108822      27  108798  108804      28  108798  108834
      15  108792  108798      16  108885  108888       1  108885  108891       2
  108870  108873       1  108870  108876       2  108861  108870       5  108852
  108861      25  108846  108852      14  108846  108885      15  108840  108846
      16  108948  108951       1  108948  108954       2  108936  108942      18
  108927  108930      20  108927  108936      21  108921  108927      21  108915
  108921      18  108912  108915      18  108912  108942      18  108903  108912
      23  108897  108903      24  108897  108948      15  108891  108897      16
  108984  108987       1  108984  108990       2  108975  108978      11  108975
  108981      11  108966  108975      12  108960  108966      14  108960  108984
      15  108954  108960      16  109032  109035       1  109032  109038       2
  109002  109008      27  109002  109020      27  108996  109002      28  108996
  109032      15  108990  108996      16  109068  109071       1  109068  109074
       2  109059  109062      11  109059  109065      11  109050  109059      12
  109044  109050      14  109044  109068      15  109038  109044      16  109098
  109101       1  109098  109104       2  109080  109086      24  109080  109098
      15  109074  109080      16  109149  109152       1  109149  109155       2
  109134  109137       1  109134  109140       2  109125  109134       5  109116
  109125      25  109110  109116      14  109110  109149      15  109104  109110
      16  109215  109218       1  109215  109221       2  109194  109203      39
  109185  109194      34  109176  109185      34  109167  109176      34  109161
  109167      35  109161  109215      15  109155  109161      16  109287  109290
       1  109287  109293       2  109266  109269      30  109266  109278      30
  109260  109266      30  109251  109260      32  109242  109251      34  109233
  109242      34  109227  109233      35  109227  109287      15  109221  109227
      16  109329  109332       1  109329  109335       2  109305  109311      27
  109305  109323      37  109299  109305      28  109299  109329      15  109293
  109299      16  109386  109389       1  109386  109392       2  109356  109362
      27  109356  109374      27  109347  109356      47  109341  109347      14
  109341  109386      15  109335  109341      16  109434  109437       1  109434
  109440       2  109404  109410      27  109404  109422      27  109398  109404
      28  109398  109434      15  109392  109398      16  109491  109494       1
  109491  109497       2  109470  109479      46  109452  109458      27  109452
  109470      47  109446  109452      28  109446  109491      15  109440  109446
      16  109512  109515       1  109512  109518       2  109503  109512      15
  109497  109503      16  109578  109581       1  109578  109584       2  109557
  109566      39  109548  109557      34  109539  109548      34  109530  109539
      34  109524  109530      35  109524  109578      15  109518  109524      16
  109611  109614       1  109611  109617       2  109596  109605      48  109590
  109596      14  109590  109611      15  109584  109590      16  109653  109656
       1  109653  109659       2  109638  109641       1  109638  109644       2
  109629  109638       5  109623  109629      14  109623  109653      15  109617
  109623      16  109704  109707       1  109704  109710       2  109689  109692
      41  109680  109689      43  109671  109680      25  109665  109671      14
  109665  109704      15  109659  109665      16  109752  109755       1  109752
  109758       2  109722  109728      27  109722  109740      27  109716  109722
      28  109716  109752      15  109710  109716      16  109815  109818       1
  109815  109821       2  109803  109809      18  109794  109797      20  109794
  109803      21  109788  109794      21  109782  109788      18  109779  109782
      18  109779  109809      18  109770  109779      23  109764  109770      24
  109764  109815      15  109758  109764      16  109836  109839       1  109836
  109842       2  109827  109836      15  109821  109827      16  109866  109869
       1  109866  109872       2  109848  109854      24  109848  109866      15
  109842  109848      16  109923  109926       1  109923  109929       2  109893
  109899      27  109893  109911      27  109884  109893      47  109878  109884
      14  109878  109923      15  109872  109878      16  109995  109998       1
  109995  110001       2  109974  109977      30  109974  109986      30  109968
  109974      30  109959  109968      32  109950  109959      34  109941  109950
      34  109935  109941      35  109935  109995      15  109929  109935      16
  110046  110049       1  110046  110052       2  110031  110034      41  110022
  110031      43  110013  110022      25  110007  110013      14  110007  110046
      15  110001  110007      16  110103  110106       1  110103  110109       2
  110082  110091      46  110064  110070      27  110064  110082      47  110058
  110064      28  110058  110103      15  110052  110058      16  110136  110139
       1  110136  110142       2  110121  110130      48  110115  110121      14
  110115  110136      15  110109  110115      16  110172  110175       1  110172
  110178       2  110163  110166      11  110163  110169      11  110154  110163
      12  110148  110154      14  110148  110172      15  110142  110148      16
  110214  110217       1  110214  110220       2  110199  110202       1  110199
  110205       2  110190  110199       5  110184  110190      14  110184  110214
      15  110178  110184      16  110256  110259       1  110256  110262       2
  110250  110256      15  110241  110250      24  110232  110241      44  110223
  110232      44  110220  110223      45  110220  110250      16  110304  110307
       1  110304  110310       2  110274  110280      27  110274  110292      27
  110268  110274      28  110268  110304      15  110262  110268      16  110325
  110328       1  110325  110331       2  110316  110325      15  110310  110316
      16  110382  110385       1  110382  110388       2  110352  110358      27
  110352  110370      27  110343  110352      47  110337  110343      14  110337
  110382      15  110331  110337      16  110424  110427       1  110424  110430
       2  110409  110412       1  110409  110415       2  110400  110409       5
  110394  110400      14  110394  110424      15  110388  110394      16  110490
  110493       1  110490  110496       2  110469  110478      39  110460  110469
      34  110451  110460      34  110442  110451      34  110436  110442      35
  110436  110490      15  110430  110436      16  110532  110535       1  110532
  110538       2  110517  110520       1  110517  110523       2  110508  110517
       5  110502  110508      14  110502  110532      15  110496  110502      16
  110595  110598       1  110595  110601       2  110583  110589      18  110574
  110577      20  110574  110583      21  110568  110574      21  110562  110568
      18  110559  110562      18  110559  110589      18  110550  110559      23
  110544  110550      24  110544  110595      15  110538  110544      16  110658
  110661       1  110658  110664       2  110646  110652      18  110637  110640
      20  110637  110646      21  110631  110637      21  110625  110631      18
  110622  110625      18  110622  110652      18  110613  110622      23  110607
  110613      24  110607  110658      15  110601  110607      16  110718  110721
       1  110718  110724       2  110706  110712      18  110700  110706      18
  110694  110700      18  110688  110694      18  110685  110688      18  110685
  110712      18  110676  110685      23  110670  110676      24  110670  110718
      15  110664  110670      16  110760  110763       1  110760  110766       2
  110754  110760      15  110745  110754      24  110736  110745      44  110727
  110736      44  110724  110727      45  110724  110754      16  110826  110829
       1  110826  110832       2  110805  110814      39  110796  110805      34
  110787  110796      34  110778  110787      34  110772  110778      35  110772
  110826      15  110766  110772      16  110874  110877       1  110874  110880
       2  110844  110850      27  110844  110862      27  110838  110844      28
  110838  110874      15  110832  110838      16  110907  110910       1  110907
  110913       2  110892  110901      48  110886  110892      14  110886  110907
      15  110880  110886      16  110964  110967       1  110964  110970       2
  110943  110952      46  110925  110931      27  110925  110943      47  110919
  110925      28  110919  110964      15  110913  110919      16  110994  110997
       1  110994  111000       2  110976  110982      24  110976  110994      15
  110970  110976      16  111036  111039       1  111036  111042       2  111030
  111036      15  111021  111030      24  111012  111021      44  111003  111012
      44  111000  111003      45  111000  111030      16  111072  111075       1
  111072  111078       2  111063  111066      11  111063  111069      11  111054
  111063      12  111048  111054      14  111048  111072      15  111042  111048
      16  111093  111096       1  111093  111099       2  111084  111093      15
  111078  111084      16  111129  111132       1  111129  111135       2  111120
  111123      11  111120  111126      11  111111  111120      12  111105  111111
      14  111105  111129      15  111099  111105      16  111192  111195       1
  111192  111198       2  111180  111186      18  111171  111174      20  111171
  111180      21  111165  111171      21  111159  111165      18  111156  111159
      18  111156  111186      18  111147  111156      23  111141  111147      24
  111141  111192      15  111135  111141      16  111222  111225       1  111222
  111228       2  111204  111210      24  111204  111222      15  111198  111204
      16  111279  111282       1  111279  111285       2  111249  111255      27
  111249  111267      27  111240  111249      47  111234  111240      14  111234
  111279      15  111228  111234      16  111345  111348       1  111345  111351
       2  111324  111333      39  111315  111324      34  111306  111315      34
  111297  111306      34  111291  111297      35  111291  111345      15  111285
  111291      16  111366  111369       1  111366  111372       2  111357  111366
      15  111351  111357      16  111402  111405       1  111402  111408       2
  111393  111396      11  111393  111399      11  111384  111393      12  111378
  111384      14  111378  111402      15  111372  111378      16  111438  111441
       1  111438  111444       2  111429  111432      11  111429  111435      11
  111420  111429      12  111414  111420      14  111414  111438      15  111408
  111414      16  111510  111513       1  111510  111516       2  111501  111507
      60  111495  111501      18  111489  111495      18  111483  111489      18
  111480  111483      61  111480  111507      62  111474  111480      63  111468
  111474      51  111465  111468      64  111465  111507      65  111456  111465
      66  111450  111456      24  111450  111510      15  111444  111450      16
  111561  111564       1  111561  111567       2  111546  111549       1  111546
  111552       2  111537  111546       5  111528  111537      25  111522  111528
      14  111522  111561      15  111516  111522      16  111609  111612       1
  111609  111615       2  111579  111585      27  111579  111597      27  111573
  111579      28  111573  111609      15  111567  111573      16  111660  111663
       1  111660  111666       2  111645  111648      41  111636  111645      43
  111627  111636      25  111621  111627      14  111621  111660      15  111615
  111621      16  111693  111696       1  111693  111699       2  111678  111687
      48  111672  111678      14  111672  111693      15  111666  111672      16
  111753  111756       1  111753  111759       2  111741  111747      18  111735
  111741      18  111729  111735      18  111723  111729      18  111720  111723
      18  111720  111747      18  111711  111720      23  111705  111711      24
  111705  111753      15  111699  111705      16  111795  111798       1  111795
  111801       2  111771  111777      27  111771  111789      37  111765  111771
      28  111765  111795      15  111759  111765      16  111855  111858       1
  111855  111861       2  111843  111849      18  111837  111843      18  111831
  111837      18  111825  111831      18  111822  111825      18  111822  111849
      18  111813  111822      23  111807  111813      24  111807  111855      15
  111801  111807      16  111921  111924       1  111921  111927       2  111900
  111909      39  111891  111900      34  111882  111891      34  111873  111882
      34  111867  111873      35  111867  111921      15  111861  111867      16
  111951  111954       1  111951  111957       2  111933  111939      24  111933
  111951      15  111927  111933      16  112002  112005       1  112002  112008
       2  111987  111990      41  111978  111987      43  111969  111978      25
  111963  111969      14  111963  112002      15  111957  111963      16  112053
  112056       1  112053  112059       2  112038  112041       1  112038  112044
       2  112029  112038       5  112020  112029      25  112014  112020      14
  112014  112053      15  112008  112014      16  112110  112113       1  112110
  112116       2  112080  112086      27  112080  112098      27  112071  112080
      47  112065  112071      14  112065  112110      15  112059  112065      16
  112152  112155       1  112152  112158       2  112137  112140       1  112137
  112143       2  112128  112137       5  112122  112128      14  112122  112152
      15  112116  112122      16  112194  112197       1  112194  112200       2
  112179  112182       1  112179  112185       2  112170  112179       5  112164
  112170      14  112164  112194      15  112158  112164      16  112251  112254
       1  112251  112257       2  112230  112239      46  112212  112218      27
  112212  112230      47  112206  112212      28  112206  112251      15  112200
  112206      16  112293  112296       1  112293  112299       2  112269  112275
      27  112269  112287      37  112263  112269      28  112263  112293      15
  112257  112263      16  112344  112347       1  112344  112350       2  112329
  112332       1  112329  112335       2  112320  112329       5  112311  112320
      25  112305  112311      14  112305  112344      15  112299  112305      16
  112416  112419       1  112416  112422       2  112395  112398      30  112395
  112407      30  112389  112395      30  112380  112389      32  112371  112380
      34  112362  112371      34  112356  112362      35  112356  112416      15
  112350  112356      16  112464  112467       1  112464  112470       2  112434
  112440      27  112434  112452      27  112428  112434      28  112428  112464
      15  112422  112428      16  112527  112530       1  112527  112533       2
  112515  112521      18  112506  112509      20  112506  112515      21  112500
  112506      21  112494  112500      18  112491  112494      18  112491  112521
      18  112482  112491      23  112476  112482      24  112476  112527      15
  112470  112476      16  112584  112587       1  112584  112590       2  112563
  112572      46  112545  112551      27  112545  112563      47  112539  112545
      28  112539  112584      15  112533  112539      16  112620  112623       1
  112620  112626       2  112611  112614      11  112611  112617      11  112602
  112611      12  112596  112602      14  112596  112620      15  112590  112596
      16  112677  112680       1  112677  112683       2  112656  112665      46
  112638  112644      27  112638  112656      47  112632  112638      28  112632
  112677      15  112626  112632      16  112725  112728       1  112725  112731
       2  112695  112701      27  112695  112713      27  112689  112695      28
  112689  112725      15  112683  112689      16  112770  112773      67  112770
  112776      67  112761  112764      11  112761  112767      11  112752  112761
      12  112743  112752      25  112737  112743       7  112737  112770       8
  112731  112737      69  112821  112824       1  112821  112827       2  112806
  112809       1  112806  112812       2  112797  112806       5  112791  112797
       7  112791  112821       8  112779  112791      10  112857  112860       1
  112857  112863       2  112848  112851      11  112848  112854      11  112839
  112848      12  112833  112839      14  112833  112857      15  112827  112833
      16  112899  112902       1  112899  112905       2  112884  112887       1
  112884  112890       2  112875  112884       5  112869  112875      14  112869
  112899      15  112863  112869      16  112962  112965       1  112962  112968
       2  112950  112956      18  112941  112944      20  112941  112950      21
  112935  112941      21  112929  112935      18  112926  112929      18  112926
  112956      18  112917  112926      23  112911  112917      24  112911  112962
      15  112905  112911      16  113013  113016       1  113013  113019       2
  112998  113001       1  112998  113004       2  112989  112998       5  112980
  112989      25  112974  112980      14  112974  113013      15  112968  112974
      16  113055  113058       1  113055  113061       2  113040  113043       1
  113040  113046       2  113031  113040       5  113025  113031      14  113025
  113055      15  113019  113025      16  113097  113100       1  113097  113103
       2  113082  113085       1  113082  113088       2  113073  113082       5
  113067  113073      14  113067  113097      15  113061  113067      16  113160
  113163       1  113160  113166       2  113148  113154      18  113139  113142
      20  113139  113148      21  113133  113139      21  113127  113133      18
  113124  113127      18  113124  113154      18  113115  113124      23  113109
  113115      24  113109  113160      15  113103  113109      16  113208  113211
       1  113208  113214       2  113178  113184      27  113178  113196      27
  113172  113178      28  113172  113208      15  113166  113172      16  113256
  113259       1  113256  113262       2  113226  113232      27  113226  113244
      27  113220  113226      28  113220  113256      15  113214  113220      16
  113277  113280       1  113277  113283       2  113268  113277      15  113262
  113268      16  113349  113352       1  113349  113355       2  113328  113331
      30  113328  113340      30  113322  113328      30  113313  113322      32
  113304  113313      34  113295  113304      34  113289  113295      35  113289
  113349      15  113283  113289      16  113370  113373       1  113370  113376
       2  113361  113370      15  113355  113361      16  113412  113415       1
  113412  113418       2  113388  113394      27  113388  113406      37  113382
  113388      28  113382  113412      15  113376  113382      16  113460  113463
       1  113460  113466       2  113430  113436      27  113430  113448      27
  113424  113430      28  113424  113460      15  113418  113424      16  113523
  113526       1  113523  113529       2  113511  113517      18  113502  113505
      20  113502  113511      21  113496  113502      21  113490  113496      18
  113487  113490      18  113487  113517      18  113478  113487      23  113472
  113478      24  113472  113523      15  113466  113472      16  113583  113586
       1  113583  113589       2  113571  113577      18  113565  113571      18
  113559  113565      18  113553  113559      18  113550  113553      18  113550
  113577      18  113541  113550      23  113535  113541      24  113535  113583
      15  113529  113535      16  113619  113622       1  113619  113625       2
  113610  113613      11  113610  113616      11  113601  113610      12  113595
  113601      14  113595  113619      15  113589  113595      16  113691  113694
       1  113691  113697       2  113670  113673      30  113670  113682      30
  113664  113670      30  113655  113664      32  113646  113655      34  113637
  113646      34  113631  113637      35  113631  113691      15  113625  113631
      16  113751  113754       1  113751  113757       2  113739  113745      18
  113733  113739      18  113727  113733      18  113721  113727      18  113718
  113721      18  113718  113745      18  113709  113718      23  113703  113709
      24  113703  113751      15  113697  113703      16  113802  113805       1
  113802  113808       2  113787  113790       1  113787  113793       2  113778
  113787       5  113769  113778      25  113763  113769      14  113763  113802
      15  113757  113763      16  113838  113841       1  113838  113844       2
  113829  113832      11  113829  113835      11  113820  113829      12  113814
  113820      14  113814  113838      15  113808  113814      16  113859  113862
       1  113859  113865       2  113850  113859      15  113844  113850      16
  113901  113904       1  113901  113907       2  113877  113883      27  113877
  113895      37  113871  113877      28  113871  113901      15  113865  113871
      16  113943  113946       1  113943  113949       2  113928  113931       1
  113928  113934       2  113919  113928       5  113913  113919      14  113913
  113943      15  113907  113913      16  114015  114018       1  114015  114021
       2  113994  113997      30  113994  114006      30  113988  113994      30
  113979  113988      32  113970  113979      34  113961  113970      34  113955
  113961      35  113955  114015      15  113949  113955      16  114081  114084
       1  114081  114087       2  114060  114069      39  114051  114060      34
  114042  114051      34  114033  114042      34  114027  114033      35  114027
  114081      15  114021  114027      16  114123  114126       1  114123  114129
       2  114099  114105      27  114099  114117      37  114093  114099      28
  114093  114123      15  114087  114093      16  114144  114147       1  114144
  114150       2  114135  114144      15  114129  114135      16  114189  114192
       1  114189  114195       2  114180  114183      11  114180  114186      11
  114171  114180      12  114162  114171      25  114156  114162      14  114156
  114189      15  114150  114156      16  114240  114243       1  114240  114246
       2  114225  114228      41  114216  114225      43  114207  114216      25
  114201  114207      14  114201  114240      15  114195  114201      16  114303
  114306       1  114303  114309       2  114291  114297      18  114282  114285
      20  114282  114291      21  114276  114282      21  114270  114276      18
  114267  114270      18  114267  114297      18  114258  114267      23  114252
  114258      24  114252  114303      15  114246  114252      16  114363  114366
       1  114363  114369       2  114351  114357      18  114345  114351      18
  114339  114345      18  114333  114339      18  114330  114333      18  114330
  114357      18  114321  114330      23  114315  114321      24  114315  114363
      15  114309  114315      16  114384  114387       1  114384  114390       2
  114375  114384      15  114369  114375      16  114426  114429       1  114426
  114432       2  114411  114414       1  114411  114417       2  114402  114411
       5  114396  114402      14  114396  114426      15  114390  114396      16
  114468  114471       1  114468  114474       2  114444  114450      27  114444
  114462      37  114438  114444      28  114438  114468      15  114432  114438
      16  114510  114513       1  114510  114516       2  114504  114510      15
  114495  114504      24  114486  114495      44  114477  114486      44  114474
  114477      45  114474  114504      16  114555  114558       1  114555  114561
       2  114546  114549      11  114546  114552      11  114537  114546      12
  114528  114537      25  114522  114528      14  114522  114555      15  114516
  114522      16  114615  114618       1  114615  114621       2  114603  114609
      18  114597  114603      18  114591  114597      18  114585  114591      18
  114582  114585      18  114582  114609      18  114573  114582      23  114567
  114573      24  114567  114615      15  114561  114567      16  114657  114660
       1  114657  114663       2  114633  114639      27  114633  114651      37
  114627  114633      28  114627  114657      15  114621  114627      16  114714
  114717       1  114714  114720       2  114693  114702      46  114675  114681
      27  114675  114693      47  114669  114675      28  114669  114714      15
  114663  114669      16  114756  114759       1  114756  114762       2  114741
  114744       1  114741  114747       2  114732  114741       5  114726  114732
      14  114726  114756      15  114720  114726      16  114798  114801       1
  114798  114804       2  114774  114780      27  114774  114792      37  114768
  114774      28  114768  114798      15  114762  114768      16  114834  114837
       1  114834  114840       2  114825  114828      11  114825  114831      11
  114816  114825      12  114810  114816      14  114810  114834      15  114804
  114810      16  114867  114870       1  114867  114873       2  114852  114861
      48  114846  114852      14  114846  114867      15  114840  114846      16
  114912  114915       1  114912  114918       2  114903  114906      11  114903
  114909      11  114894  114903      12  114885  114894      25  114879  114885
      14  114879  114912      15  114873  114879      16  114954  114957       1
  114954  114960       2  114930  114936      27  114930  114948      37  114924
  114930      28  114924  114954      15  114918  114924      16  115011  115014
       1  115011  115017       2  114981  114987      27  114981  114999      27
  114972  114981      47  114966  114972      14  114966  115011      15  114960
  114966      16  115047  115050       1  115047  115053       2  115038  115041
      11  115038  115044      11  115029  115038      12  115023  115029      14
  115023  115047      15  115017  115023      16  115098  115101       1  115098
  115104       2  115086  115092      51  115080  115086      53  115077  115080
      54  115074  115077      55  115074  115092      56  115065  115074      57
  115059  115065      24  115059  115098      15  115053  115059      16  115161
  115164       1  115161  115167       2  115149  115155      18  115140  115143
      20  115140  115149      21  115134  115140      21  115128  115134      18
  115125  115128      18  115125  115155      18  115116  115125      23  115110
  115116      24  115110  115161      15  115104  115110      16  115194  115197
       1  115194  115200       2  115179  115188      48  115173  115179      14
  115173  115194      15  115167  115173      16  115227  115230       1  115227
  115233       2  115212  115221      48  115206  115212      14  115206  115227
      15  115200  115206      16  115263  115266       1  115263  115269       2
  115254  115257      11  115254  115260      11  115245  115254      12  115239
  115245      14  115239  115263      15  115233  115239      16  115314  115317
       1  115314  115320       2  115302  115308      51  115296  115302      53
  115293  115296      54  115290  115293      55  115290  115308      56  115281
  115290      57  115275  115281      24  115275  115314      15  115269  115275
      16  115335  115338       1  115335  115341       2  115326  115335      15
  115320  115326      16  115386  115389       1  115386  115392       2  115371
  115374      41  115362  115371      43  115353  115362      25  115347  115353
      14  115347  115386      15  115341  115347      16  115458  115461       1
  115458  115464       2  115437  115440      30  115437  115449      30  115431
  115437      30  115422  115431      32  115413  115422      34  115404  115413
      34  115398  115404      35  115398  115458      15  115392  115398      16
  115506  115509       1  115506  115512       2  115476  115482      27  115476
  115494      27  115470  115476      28  115470  115506      15  115464  115470
      16  115557  115560       1  115557  115563       2  115542  115545      41
  115533  115542      43  115524  115533      25  115518  115524      14  115518
  115557      15  115512  115518      16  115593  115596       1  115593  115599
       2  115584  115587      11  115584  115590      11  115575  115584      12
  115569  115575      14  115569  115593      15  115563  115569      16  115623
  115626       1  115623  115629       2  115605  115611      24  115605  115623
      15  115599  115605      16  115656  115659       1  115656  115662       2
  115641  115650      48  115635  115641      14  115635  115656      15  115629
  115635      16  115704  115707       1  115704  115710       2  115674  115680
      27  115674  115692      27  115668  115674      28  115668  115704      15
  115662  115668      16  115761  115764       1  115761  115767       2  115731
  115737      27  115731  115749      27  115722  115731      47  115716  115722
      14  115716  115761      15  115710  115716      16  115818  115821       1
  115818  115824       2  115788  115794      27  115788  115806      27  115779
  115788      47  115773  115779      14  115773  115818      15  115767  115773
      16  115863  115866       1  115863  115869       2  115854  115857      11
  115854  115860      11  115845  115854      12  115836  115845      25  115830
  115836      14  115830  115863      15  115824  115830      16  115893  115896
       1  115893  115899       2  115875  115881      24  115875  115893      15
  115869  115875      16  115926  115929       1  115926  115932       2  115911
  115920      48  115905  115911      14  115905  115926      15  115899  115905
      16  115977  115980       1  115977  115983       2  115962  115965       1
  115962  115968       2  115953  115962       5  115944  115953      25  115938
  115944      14  115938  115977      15  115932  115938      16  115998  116001
       1  115998  116004       2  115989  115998      15  115983  115989      16
  116019  116022       1  116019  116025       2  116010  116019      15  116004
  116010      16  116061  116064       1  116061  116067       2  116037  116043
      27  116037  116055      37  116031  116037      28  116031  116061      15
  116025  116031      16  116121  116124       1  116121  116127       2  116109
  116115      18  116103  116109      18  116097  116103      18  116091  116097
      18  116088  116091      18  116088  116115      18  116079  116088      23
  116073  116079      24  116073  116121      15  116067  116073      16  116163
  116166       1  116163  116169       2  116139  116145      27  116139  116157
      37  116133  116139      28  116133  116163      15  116127  116133      16
  116196  116199       1  116196  116202       2  116181  116190      59  116175
  116181      14  116175  116196      15  116169  116175      16  116232  116235
       1  116232  116238       2  116223  116226      11  116223  116229      11
  116214  116223      12  116208  116214      14  116208  116232      15  116202
  116208      16  116274  116277       1  116274  116280       2  116259  116262
       1  116259  116265       2  116250  116259       5  116244  116250      14
  116244  116274      15  116238  116244      16  116331  116334       1  116331
  116337       2  116310  116319      46  116292  116298      27  116292  116310
      47  116286  116292      28  116286  116331      15  116280  116286      16
  116373  116376       1  116373  116379       2  116358  116361       1  116358
  116364       2  116349  116358       5  116343  116349      14  116343  116373
      15  116337  116343      16  116403  116406       1  116403  116409       2
  116385  116391      24  116385  116403      15  116379  116385      16  116439
  116442       1  116439  116445       2  116430  116433      11  116430  116436
      11  116421  116430      12  116415  116421      14  116415  116439      15
  116409  116415      16  116481  116484       1  116481  116487       2  116466
  116469       1  116466  116472       2  116457  116466       5  116451  116457
      14  116451  116481      15  116445  116451      16  116538  116541       1
  116538  116544       2  116508  116514      27  116508  116526      27  116499
  116508      47  116493  116499      14  116493  116538      15  116487  116493
      16  116568  116571       1  116568  116574       2  116550  116556      24
  116550  116568      15  116544  116550      16  116625  116628       1  116625
  116631       2  116595  116601      27  116595  116613      27  116586  116595
      47  116580  116586      14  116580  116625      15  116574  116580      16
  116697  116700       1  116697  116703       2  116688  116694      60  116682
  116688      18  116676  116682      18  116670  116676      18  116667  116670
      61  116667  116694      62  116661  116667      63  116655  116661      51
  116652  116655      64  116652  116694      65  116643  116652      66  116637
  116643      24  116637  116697      15  116631  116637      16  116757  116760
       1  116757  116763       2  116745  116751      18  116739  116745      18
  116733  116739      18  116727  116733      18  116724  116727      18  116724
  116751      18  116715  116724      23  116709  116715      24  116709  116757
      15  116703  116709      16  116814  116817       1  116814  116820       2
  116784  116790      27  116784  116802      27  116775  116784      47  116769
  116775      14  116769  116814      15  116763  116769      16  116835  116838
       1  116835  116841       2  116826  116835      15  116820  116826      16
  116880  116883       1  116880  116886       2  116871  116874      11  116871
  116877      11  116862  116871      12  116853  116862      25  116847  116853
      14  116847  116880      15  116841  116847      16  116928  116931       1
  116928  116934       2  116898  116904      27  116898  116916      27  116892
  116898      28  116892  116928      15  116886  116892      16  116961  116964
       1  116961  116967       2  116946  116955      48  116940  116946      14
  116940  116961      15  116934  116940      16  117003  117006       1  117003
  117009       2  116988  116991       1  116988  116994       2  116979  116988
       5  116973  116979      14  116973  117003      15  116967  116973      16
  117045  117048       1  117045  117051       2  117021  117027      27  117021
  117039      37  117015  117021      28  117015  117045      15  117009  117015
      16  117087  117090       1  117087  117093       2  117063  117069      27
  117063  117081      37  117057  117063      28  117057  117087      15  117051
  117057      16  117138  117141       1  117138  117144       2  117123  117126
       1  117123  117129       2  117114  117123       5  117105  117114      25
  117099  117105      14  117099  117138      15  117093  117099      16  117180
  117183       1  117180  117186       2  117156  117162      27  117156  117174
      37  117150  117156      28  117150  117180      15  117144  117150      16
  117231  117234       1  117231  117237       2  117216  117219       1  117216
  117222       2  117207  117216       5  117198  117207      25  117192  117198
      14  117192  117231      15  117186  117192      16  117282  117285       1
  117282  117288       2  117267  117270       1  117267  117273       2  117258
  117267       5  117249  117258      25  117243  117249      14  117243  117282
      15  117237  117243      16  117324  117327       1  117324  117330       2
  117300  117306      27  117300  117318      37  117294  117300      28  117294
  117324      15  117288  117294      16  117360  117363       1  117360  117366
       2  117351  117354      11  117351  117357      11  117342  117351      12
  117336  117342      14  117336  117360      15  117330  117336      16  117390
  117393       1  117390  117396       2  117372  117378      24  117372  117390
      15  117366  117372      16  117456  117459       1  117456  117462       2
  117435  117444      39  117426  117435      34  117417  117426      34  117408
  117417      34  117402  117408      35  117402  117456      15  117396  117402
      16  117501  117504       1  117501  117507       2  117492  117495      11
  117492  117498      11  117483  117492      12  117474  117483      25  117468
  117474      14  117468  117501      15  117462  117468      16  117549  117552
       1  117549  117555       2  117519  117525      27  117519  117537      27
  117513  117519      28  117513  117549      15  117507  117513      16  117609
  117612       1  117609  117615       2  117597  117603      18  117591  117597
      18  117585  117591      18  117579  117585      18  117576  117579      18
  117576  117603      18  117567  117576      23  117561  117567      24  117561
  117609      15  117555  117561      16  117651  117654       1  117651  117657
       2  117636  117639       1  117636  117642       2  117627  117636       5
  117621  117627      14  117621  117651      15  117615  117621      16  117693
  117696       1  117693  117699       2  117687  117693      15  117678  117687
      24  117669  117678      44  117660  117669      44  117657  117660      45
  117657  117687      16  117750  117753       1  117750  117756       2  117729
  117738      46  117711  117717      27  117711  117729      47  117705  117711
      28  117705  117750      15  117699  117705      16  117801  117804       1
  117801  117807       2  117786  117789      41  117777  117786      43  117768
  117777      25  117762  117768      14  117762  117801      15  117756  117762
      16  117873  117876       1  117873  117879       2  117852  117855      30
  117852  117864      30  117846  117852      30  117837  117846      32  117828
  117837      34  117819  117828      34  117813  117819      35  117813  117873
      15  117807  117813      16  117894  117897       1  117894  117900       2
  117885  117894      15  117879  117885      16  117966  117969       1  117966
  117972       2  117945  117948      30  117945  117957      30  117939  117945
      30  117930  117939      32  117921  117930      34  117912  117921      34
  117906  117912      35  117906  117966      15  117900  117906      16  118029
  118032       1  118029  118035       2  118017  118023      18  118008  118011
      20  118008  118017      21  118002  118008      21  117996  118002      18
  117993  117996      18  117993  118023      18  117984  117993      23  117978
  117984      24  117978  118029      15  117972  117978      16  118092  118095
       1  118092  118098       2  118080  118086      18  118071  118074      20
  118071  118080      21  118065  118071      21  118059  118065      18  118056
  118059      18  118056  118086      18  118047  118056      23  118041  118047
      24  118041  118092      15  118035  118041      16  118143  118146       1
  118143  118149       2  118128  118131       1  118128  118134       2  118119
  118128       5  118110  118119      25  118104  118110      14  118104  118143
      15  118098  118104      16  118200  118203       1  118200  118206       2
  118170  118176      27  118170  118188      27  118161  118170      47  118155
  118161      14  118155  118200      15  118149  118155      16  118221  118224
       1  118221  118227       2  118212  118221      15  118206  118212      16
  118263  118266       1  118263  118269       2  118239  118245      27  118239
  118257      37  118233  118239      28  118233  118263      15  118227  118233
      16  118305  118308       1  118305  118311       2  118281  118287      27
  118281  118299      37  118275  118281      28  118275  118305      15  118269
  118275      16  118341  118344       1  118341  118347       2  118332  118335
      11  118332  118338      11  118323  118332      12  118317  118323      14
  118317  118341      15  118311  118317      16  118377  118380       1  118377
  118383       2  118368  118371      11  118368  118374      11  118359  118368
      12  118353  118359      14  118353  118377      15  118347  118353      16
  118419  118422       1  118419  118425       2  118404  118407       1  118404
  118410       2  118395  118404       5  118389  118395      14  118389  118419
      15  118383  118389      16  118461  118464       1  118461  118467       2
  118455  118461      15  118446  118455      24  118437  118446      44  118428
  118437      44  118425  118428      45  118425  118455      16  118503  118506
       1  118503  118509       2  118479  118485      27  118479  118497      37
  118473  118479      28  118473  118503      15  118467  118473      16  118524
  118527       1  118524  118530       2  118515  118524      15  118509  118515
      16  118572  118575       1  118572  118578       2  118542  118548      27
  118542  118560      27  118536  118542      28  118536  118572      15  118530
  118536      16  118644  118647       1  118644  118650       2  118623  118626
      30  118623  118635      30  118617  118623      30  118608  118617      32
  118599  118608      34  118590  118599      34  118584  118590      35  118584
  118644      15  118578  118584      16  118665  118668       1  118665  118671
       2  118656  118665      15  118650  118656      16  118713  118716       1
  118713  118719       2  118683  118689      27  118683  118701      27  118677
  118683      28  118677  118713      15  118671  118677      16  118755  118758
       1  118755  118761       2  118731  118737      27  118731  118749      37
  118725  118731      28  118725  118755      15  118719  118725      16  118797
  118800       1  118797  118803       2  118782  118785       1  118782  118788
       2  118773  118782       5  118767  118773      14  118767  118797      15
  118761  118767      16  118857  118860       1  118857  118863       2  118845
  118851      18  118839  118845      18  118833  118839      18  118827  118833
      18  118824  118827      18  118824  118851      18  118815  118824      23
  118809  118815      24  118809  118857      15  118803  118809      16  118908
  118911       1  118908  118914       2  118893  118896       1  118893  118899
       2  118884  118893       5  118875  118884      25  118869  118875      14
  118869  118908      15  118863  118869      16  118959  118962       1  118959
  118965       2  118944  118947      41  118935  118944      43  118926  118935
      25  118920  118926      14  118920  118959      15  118914  118920      16
  119007  119010       1  119007  119013       2  118977  118983      27  118977
  118995      27  118971  118977      28  118971  119007      15  118965  118971
      16  119073  119076       1  119073  119079       2  119052  119061      39
  119043  119052      34  119034  119043      34  119025  119034      34  119019
  119025      35  119019  119073      15  119013  119019      16  119103  119106
       1  119103  119109       2  119085  119091      24  119085  119103      15
  119079  119085      16  119139  119142       1  119139  119145       2  119130
  119133      11  119130  119136      11  119121  119130      12  119115  119121
      14  119115  119139      15  119109  119115      16  119169  119172       1
  119169  119175       2  119151  119157      24  119151  119169      15  119145
  119151      16  119202  119205       1  119202  119208       2  119187  119196
      48  119181  119187      14  119181  119202      15  119175  119181      16
  119259  119262       1  119259  119265       2  119238  119247      46  119220
  119226      27  119220  119238      47  119214  119220      28  119214  119259
      15  119208  119214      16  119289  119292       1  119289  119295       2
  119271  119277      24  119271  119289      15  119265  119271      16  119346
  119349       1  119346  119352       2  119325  119334      46  119307  119313
      27  119307  119325      47  119301  119307      28  119301  119346      15
  119295  119301      16  119379  119382       1  119379  119385       2  119364
  119373      48  119358  119364      14  119358  119379      15  119352  119358
      16  119427  119430       1  119427  119433       2  119397  119403      27
  119397  119415      27  119391  119397      28  119391  119427      15  119385
  119391      16  119448  119451       1  119448  119454       2  119439  119448
      15  119433  119439      16  119481  119484       1  119481  119487       2
  119466  119475      48  119460  119466      14  119460  119481      15  119454
  119460      16  119502  119505       1  119502  119508       2  119493  119502
      15  119487  119493      16  119538  119541       1  119538  119544       2
  119529  119532      11  119529  119535      11  119520  119529      12  119514
  119520      14  119514  119538      15  119508  119514      16  119595  119598
       1  119595  119601       2  119574  119583      46  119556  119562      27
  119556  119574      47  119550  119556      28  119550  119595      15  119544
  119550      16  119637  119640       1  119637  119643       2  119613  119619
      27  119613  119631      37  119607  119613      28  119607  119637      15
  119601  119607      16  119670  119673       1  119670  119676       2  119655
  119664      48  119649  119655      14  119649  119670      15  119643  119649
      16  119727  119730       1  119727  119733       2  119706  119715      46
  119688  119694      27  119688  119706      47  119682  119688      28  119682
  119727      15  119676  119682      16  119775  119778       1  119775  119781
       2  119745  119751      27  119745  119763      27  119739  119745      28
  119739  119775      15  119733  119739      16  119796  119799       1  119796
  119802       2  119787  119796      15  119781  119787      16  119826  119829
       1  119826  119832       2  119808  119814      24  119808  119826      15
  119802  119808      16  119868  119871       1  119868  119874       2  119844
  119850      27  119844  119862      37  119838  119844      28  119838  119868
      15  119832  119838      16  119916  119919       1  119916  119922       2
  119886  119892      27  119886  119904      27  119880  119886      28  119880
  119916      15  119874  119880      16  119964  119967       1  119964  119970
       2  119934  119940      27  119934  119952      27  119928  119934      28
  119928  119964      15  119922  119928      16  120006  120009       1  120006
  120012       2  119991  119994       1  119991  119997       2  119982  119991
       5  119976  119982      14  119976  120006      15  119970  119976      16
  120048  120051       1  120048  120054       2  120042  120048      15  120033
  120042      24  120024  120033      44  120015  120024      44  120012  120015
      45  120012  120042      16  120078  120081       1  120078  120084       2
  120060  120066      24  120060  120078      15  120054  120060      16  120099
  120102       1  120099  120105       2  120090  120099      15  120084  120090
      16  120141  120144       1  120141  120147       2  120126  120129       1
  120126  120132       2  120117  120126       5  120111  120117      14  120111
  120141      15  120105  120111      16  120204  120207       1  120204  120210
       2  120192  120198      18  120183  120186      20  120183  120192      21
  120177  120183      21  120171  120177      18  120168  120171      18  120168
  120198      18  120159  120168      23  120153  120159      24  120153  120204
      15  120147  120153      16  120249  120252       1  120249  120255       2
  120240  120243      11  120240  120246      11  120231  120240      12  120222
  120231      25  120216  120222      14  120216  120249      15  120210  120216
      16  120306  120309       1  120306  120312       2  120285  120294      46
  120267  120273      27  120267  120285      47  120261  120267      28  120261
  120306      15  120255  120261      16  120342  120345       1  120342  120348
       2  120333  120336      11  120333  120339      11  120324  120333      12
  120318  120324      14  120318  120342      15  120312  120318      16  120399
  120402       1  120399  120405       2  120369  120375      27  120369  120387
      27  120360  120369      47  120354  120360      14  120354  120399      15
  120348  120354      16  120444  120447       1  120444  120450       2  120435
  120438      11  120435  120441      11  120426  120435      12  120417  120426
      25  120411  120417      14  120411  120444      15  120405  120411      16
  120474  120477       1  120474  120480       2  120456  120462      24  120456
  120474      15  120450  120456      16  120495  120498       1  120495  120501
       2  120486  120495      15  120480  120486      16  120567  120570       1
  120567  120573       2  120546  120549      30  120546  120558      30  120540
  120546      30  120531  120540      32  120522  120531      34  120513  120522
      34  120507  120513      35  120507  120567      15  120501  120507      16
  120624  120627       1  120624  120630       2  120603  120612      46  120585
  120591      27  120585  120603      47  120579  120585      28  120579  120624
      15  120573  120579      16  120687  120690       1  120687  120693       2
  120675  120681      18  120666  120669      20  120666  120675      21  120660
  120666      21  120654  120660      18  120651  120654      18  120651  120681
      18  120642  120651      23  120636  120642      24  120636  120687      15
  120630  120636      16  120744  120747       1  120744  120750       2  120723
  120732      46  120705  120711      27  120705  120723      47  120699  120705
      28  120699  120744      15  120693  120699      16  120789  120792       1
  120789  120795       2  120780  120783      11  120780  120786      11  120771
  120780      12  120762  120771      25  120756  120762      14  120756  120789
      15  120750  120756      16  120831  120834       1  120831  120837       2
  120825  120831      15  120816  120825      24  120807  120816      44  120798
  120807      44  120795  120798      45  120795  120825      16  120867  120870
       1  120867  120873       2  120858  120861      11  120858  120864      11
  120849  120858      12  120843  120849      14  120843  120867      15  120837
  120843      16  120900  120903       1  120900  120906       2  120885  120894
      48  120879  120885      14  120879  120900      15  120873  120879      16
  120942  120945       1  120942  120948       2  120918  120924      27  120918
  120936      37  120912  120918      28  120912  120942      15  120906  120912
      16  120978  120981       1  120978  120984       2  120969  120972      11
  120969  120975      11  120960  120969      12  120954  120960      14  120954
  120978      15  120948  120954      16  121035  121038       1  121035  121041
       2  121005  121011      27  121005  121023      27  120996  121005      47
  120990  120996      14  120990  121035      15  120984  120990      16  121068
  121071       1  121068  121074       2  121053  121062      48  121047  121053
      14  121047  121068      15  121041  121047      16  121089  121092       1
  121089  121095       2  121080  121089      15  121074  121080      16  121131
  121134       1  121131  121137       2  121116  121119       1  121116  121122
       2  121107  121116       5  121101  121107      14  121101  121131      15
  121095  121101      16  121179  121182       1  121179  121185       2  121149
  121155      27  121149  121167      27  121143  121149      28  121143  121179
      15  121137  121143      16  121230  121233       1  121230  121236       2
  121215  121218       1  121215  121221       2  121206  121215       5  121197
  121206      25  121191  121197      14  121191  121230      15  121185  121191
      16  121287  121290       1  121287  121293       2  121266  121275      46
  121248  121254      27  121248  121266      47  121242  121248      28  121242
  121287      15  121236  121242      16  121317  121320       1  121317  121323
       2  121299  121305      24  121299  121317      15  121293  121299      16
  121365  121368       1  121365  121371       2  121335  121341      27  121335
  121353      27  121329  121335      28  121329  121365      15  121323  121329
      16  121416  121419       1  121416  121422       2  121401  121404       1
  121401  121407       2  121392  121401       5  121383  121392      25  121377
  121383      14  121377  121416      15  121371  121377      16  121479  121482
       1  121479  121485       2  121467  121473      18  121458  121461      20
  121458  121467      21  121452  121458      21  121446  121452      18  121443
  121446      18  121443  121473      18  121434  121443      23  121428  121434
      24  121428  121479      15  121422  121428      16  121515  121518       1
  121515  121521       2  121506  121509      11  121506  121512      11  121497
  121506      12  121491  121497      14  121491  121515      15  121485  121491
      16  121563  121566       1  121563  121569       2  121533  121539      27
  121533  121551      27  121527  121533      28  121527  121563      15  121521
  121527      16  121599  121602       1  121599  121605       2  121590  121593
      11  121590  121596      11  121581  121590      12  121575  121581      14
  121575  121599      15  121569  121575      16  121629  121632       1  121629
  121635       2  121611  121617      24  121611  121629      15  121605  121611
      16  121680  121683       1  121680  121686       2  121665  121668       1
  121665  121671       2  121656  121665       5  121647  121656      25  121641
  121647      14  121641  121680      15  121635  121641      16  121746  121749
       1  121746  121752       2  121725  121734      39  121716  121725      34
  121707  121716      34  121698  121707      34  121692  121698      35  121692
  121746      15  121686  121692      16  121818  121821       1  121818  121824
       2  121797  121800      30  121797  121809      30  121791  121797      30
  121782  121791      32  121773  121782      34  121764  121773      34  121758
  121764      35  121758  121818      15  121752  121758      16  121860  121863
       1  121860  121866       2  121836  121842      27  121836  121854      37
  121830  121836      28  121830  121860      15  121824  121830      16  121917
  121920       1  121917  121923       2  121887  121893      27  121887  121905
      27  121878  121887      47  121872  121878      14  121872  121917      15
  121866  121872      16  121965  121968       1  121965  121971       2  121935
  121941      27  121935  121953      27  121929  121935      28  121929  121965
      15  121923  121929      16  122022  122025       1  122022  122028       2
  122001  122010      46  121983  121989      27  121983  122001      47  121977
  121983      28  121977  122022      15  121971  121977      16  122043  122046
       1  122043  122049       2  122034  122043      15  122028  122034      16
  122109  122112       1  122109  122115       2  122088  122097      39  122079
  122088      34  122070  122079      34  122061  122070      34  122055  122061
      35  122055  122109      15  122049  122055      16  122142  122145       1
  122142  122148       2  122127  122136      48  122121  122127      14  122121
  122142      15  122115  122121      16  122184  122187       1  122184  122190
       2  122169  122172       1  122169  122175       2  122160  122169       5
  122154  122160      14  122154  122184      15  122148  122154      16  122235
  122238       1  122235  122241       2  122220  122223      41  122211  122220
      43  122202  122211      25  122196  122202      14  122196  122235      15
  122190  122196      16  122283  122286       1  122283  122289       2  122253
  122259      27  122253  122271      27  122247  122253      28  122247  122283
      15  122241  122247      16  122346  122349       1  122346  122352       2
  122334  122340      18  122325  122328      20  122325  122334      21  122319
  122325      21  122313  122319      18  122310  122313      18  122310  122340
      18  122301  122310      23  122295  122301      24  122295  122346      15
  122289  122295      16  122367  122370       1  122367  122373       2  122358
  122367      15  122352  122358      16  122397  122400       1  122397  122403
       2  122379  122385      24  122379  122397      15  122373  122379      16
  122454  122457       1  122454  122460       2  122424  122430      27  122424
  122442      27  122415  122424      47  122409  122415      14  122409  122454
      15  122403  122409      16  122526  122529       1  122526  122532       2
  122505  122508      30  122505  122517      30  122499  122505      30  122490
  122499      32  122481  122490      34  122472  122481      34  122466  122472
      35  122466  122526      15  122460  122466      16  122577  122580       1
  122577  122583       2  122562  122565      41  122553  122562      43  122544
  122553      25  122538  122544      14  122538  122577      15  122532  122538
      16  122634  122637       1  122634  122640       2  122613  122622      46
  122595  122601      27  122595  122613      47  122589  122595      28  122589
  122634      15  122583  122589      16  122667  122670       1  122667  122673
       2  122652  122661      48  122646  122652      14  122646  122667      15
  122640  122646      16  122703  122706       1  122703  122709       2  122694
  122697      11  122694  122700      11  122685  122694      12  122679  122685
      14  122679  122703      15  122673  122679      16  122745  122748       1
  122745  122751       2  122730  122733       1  122730  122736       2  122721
  122730       5  122715  122721      14  122715  122745      15  122709  122715
      16  122787  122790       1  122787  122793       2  122781  122787      15
  122772  122781      24  122763  122772      44  122754  122763      44  122751
  122754      45  122751  122781      16  122835  122838       1  122835  122841
       2  122805  122811      27  122805  122823      27  122799  122805      28
  122799  122835      15  122793  122799      16  122856  122859       1  122856
  122862       2  122847  122856      15  122841  122847      16  122913  122916
       1  122913  122919       2  122883  122889      27  122883  122901      27
  122874  122883      47  122868  122874      14  122868  122913      15  122862
  122868      16  122955  122958       1  122955  122961       2  122940  122943
       1  122940  122946       2  122931  122940       5  122925  122931      14
  122925  122955      15  122919  122925      16  123021  123024       1  123021
  123027       2  123000  123009      39  122991  123000      34  122982  122991
      34  122973  122982      34  122967  122973      35  122967  123021      15
  122961  122967      16  123063  123066       1  123063  123069       2  123048
  123051       1  123048  123054       2  123039  123048       5  123033  123039
      14  123033  123063      15  123027  123033      16  123126  123129       1
  123126  123132       2  123114  123120      18  123105  123108      20  123105
  123114      21  123099  123105      21  123093  123099      18  123090  123093
      18  123090  123120      18  123081  123090      23  123075  123081      24
  123075  123126      15  123069  123075      16  123189  123192       1  123189
  123195       2  123177  123183      18  123168  123171      20  123168  123177
      21  123162  123168      21  123156  123162      18  123153  123156      18
  123153  123183      18  123144  123153      23  123138  123144      24  123138
  123189      15  123132  123138      16  123249  123252       1  123249  123255
       2  123237  123243      18  123231  123237      18  123225  123231      18
  123219  123225      18  123216  123219      18  123216  123243      18  123207
  123216      23  123201  123207      24  123201  123249      15  123195  123201
      16  123291  123294       1  123291  123297       2  123285  123291      15
  123276  123285      24  123267  123276      44  123258  123267      44  123255
  123258      45  123255  123285      16  123357  123360       1  123357  123363
       2  123336  123345      39  123327  123336      34  123318  123327      34
  123309  123318      34  123303  123309      35  123303  123357      15  123297
  123303      16  123405  123408       1  123405  123411       2  123375  123381
      27  123375  123393      27  123369  123375      28  123369  123405      15
  123363  123369      16  123438  123441       1  123438  123444       2  123423
  123432      48  123417  123423      14  123417  123438      15  123411  123417
      16  123495  123498       1  123495  123501       2  123474  123483      46
  123456  123462      27  123456  123474      47  123450  123456      28  123450
  123495      15  123444  123450      16  123525  123528       1  123525  123531
       2  123507  123513      24  123507  123525      15  123501  123507      16
  123567  123570       1  123567  123573       2  123561  123567      15  123552
  123561      24  123543  123552      44  123534  123543      44  123531  123534
      45  123531  123561      16  123603  123606       1  123603  123609       2
  123594  123597      11  123594  123600      11  123585  123594      12  123579
  123585      14  123579  123603      15  123573  123579      16  123624  123627
       1  123624  123630       2  123615  123624      15  123609  123615      16
  123660  123663       1  123660  123666       2  123651  123654      11  123651
  123657      11  123642  123651      12  123636  123642      14  123636  123660
      15  123630  123636      16  123723  123726       1  123723  123729       2
  123711  123717      18  123702  123705      20  123702  123711      21  123696
  123702      21  123690  123696      18  123687  123690      18  123687  123717
      18  123678  123687      23  123672  123678      24  123672  123723      15
  123666  123672      16  123753  123756       1  123753  123759       2  123735
  123741      24  123735  123753      15  123729  123735      16  123810  123813
       1  123810  123816       2  123780  123786      27  123780  123798      27
  123771  123780      47  123765  123771      14  123765  123810      15  123759
  123765      16  123876  123879       1  123876  123882       2  123855  123864
      39  123846  123855      34  123837  123846      34  123828  123837      34
  123822  123828      35  123822  123876      15  123816  123822      16  123897
  123900       1  123897  123903       2  123888  123897      15  123882  123888
      16  123933  123936       1  123933  123939       2  123924  123927      11
  123924  123930      11  123915  123924      12  123909  123915      14  123909
  123933      15  123903  123909      16  123969  123972       1  123969  123975
       2  123960  123963      11  123960  123966      11  123951  123960      12
  123945  123951      14  123945  123969      15  123939  123945      16  124041
  124044       1  124041  124047       2  124032  124038      60  124026  124032
      18  124020  124026      18  124014  124020      18  124011  124014      61
  124011  124038      62  124005  124011      63  123999  124005      51  123996
  123999      64  123996  124038      65  123987  123996      66  123981  123987
      24  123981  124041      15  123975  123981      16  124092  124095       1
  124092  124098       2  124077  124080       1  124077  124083       2  124068
  124077       5  124059  124068      25  124053  124059      14  124053  124092
      15  124047  124053      16  124140  124143       1  124140  124146       2
  124110  124116      27  124110  124128      27  124104  124110      28  124104
  124140      15  124098  124104      16  124191  124194       1  124191  124197
       2  124176  124179      41  124167  124176      43  124158  124167      25
  124152  124158      14  124152  124191      15  124146  124152      16  124224
  124227       1  124224  124230       2  124209  124218      48  124203  124209
      14  124203  124224      15  124197  124203      16  124284  124287       1
  124284  124290       2  124272  124278      18  124266  124272      18  124260
  124266      18  124254  124260      18  124251  124254      18  124251  124278
      18  124242  124251      23  124236  124242      24  124236  124284      15
  124230  124236      16  124326  124329       1  124326  124332       2  124302
  124308      27  124302  124320      37  124296  124302      28  124296  124326
      15  124290  124296      16  124386  124389       1  124386  124392       2
  124374  124380      18  124368  124374      18  124362  124368      18  124356
  124362      18  124353  124356      18  124353  124380      18  124344  124353
      23  124338  124344      24  124338  124386      15  124332  124338      16
  124452  124455       1  124452  124458       2  124431  124440      39  124422
  124431      34  124413  124422      34  124404  124413      34  124398  124404
      35  124398  124452      15  124392  124398      16  124482  124485       1
  124482  124488       2  124464  124470      24  124464  124482      15  124458
  124464      16  124533  124536       1  124533  124539       2  124518  124521
      41  124509  124518      43  124500  124509      25  124494  124500      14
  124494  124533      15  124488  124494      16  124584  124587       1  124584
  124590       2  124569  124572       1  124569  124575       2  124560  124569
       5  124551  124560      25  124545  124551      14  124545  124584      15
  124539  124545      16  124641  124644       1  124641  124647       2  124611
  124617      27  124611  124629      27  124602  124611      47  124596  124602
      14  124596  124641      15  124590  124596      16  124683  124686       1
  124683  124689       2  124668  124671       1  124668  124674       2  124659
  124668       5  124653  124659      14  124653  124683      15  124647  124653
      16  124725  124728       1  124725  124731       2  124710  124713       1
  124710  124716       2  124701  124710       5  124695  124701      14  124695
  124725      15  124689  124695      16  124782  124785       1  124782  124788
       2  124761  124770      46  124743  124749      27  124743  124761      47
  124737  124743      28  124737  124782      15  124731  124737      16  124824
  124827       1  124824  124830       2  124800  124806      27  124800  124818
      37  124794  124800      28  124794  124824      15  124788  124794      16
  124875  124878       1  124875  124881       2  124860  124863       1  124860
  124866       2  124851  124860       5  124842  124851      25  124836  124842
      14  124836  124875      15  124830  124836      16  124947  124950       1
  124947  124953       2  124926  124929      30  124926  124938      30  124920
  124926      30  124911  124920      32  124902  124911      34  124893  124902
      34  124887  124893      35  124887  124947      15  124881  124887      16
  124995  124998       1  124995  125001       2  124965  124971      27  124965
  124983      27  124959  124965      28  124959  124995      15  124953  124959
      16  125058  125061       1  125058  125064       2  125046  125052      18
  125037  125040      20  125037  125046      21  125031  125037      21  125025
  125031      18  125022  125025      18  125022  125052      18  125013  125022
      23  125007  125013      24  125007  125058      15  125001  125007      16
  125115  125118       1  125115  125121       2  125094  125103      46  125076
  125082      27  125076  125094      47  125070  125076      28  125070  125115
      15  125064  125070      16  125151  125154       1  125151  125157       2
  125142  125145      11  125142  125148      11  125133  125142      12  125127
  125133      14  125127  125151      15  125121  125127      16  125208  125211
       1  125208  125214       2  125187  125196      46  125169  125175      27
  125169  125187      47  125163  125169      28  125163  125208      15  125157
  125163      16  125256  125259       1  125256  125262       2  125226  125232
      27  125226  125244      27  125220  125226      28  125220  125256      15
  125214  125220      16  125301  125304      67  125301  125307      67  125292
  125295      11  125292  125298      11  125283  125292      12  125274  125283
      25  125268  125274       7  125268  125301       8  125262  125268      69
  125352  125355       1  125352  125358       2  125337  125340       1  125337
  125343       2  125328  125337       5  125322  125328       7  125322  125352
       8  125310  125322      10  125388  125391       1  125388  125394       2
  125379  125382      11  125379  125385      11  125370  125379      12  125364
  125370      14  125364  125388      15  125358  125364      16  125430  125433
       1  125430  125436       2  125415  125418       1  125415  125421       2
  125406  125415       5  125400  125406      14  125400  125430      15  125394
  125400      16  125493  125496       1  125493  125499       2  125481  125487
      18  125472  125475      20  125472  125481      21  125466  125472      21
  125460  125466      18  125457  125460      18  125457  125487      18  125448
  125457      23  125442  125448      24  125442  125493      15  125436  125442
      16  125544  125547       1  125544  125550       2  125529  125532       1
  125529  125535       2  125520  125529       5  125511  125520      25  125505
  125511      14  125505  125544      15  125499  125505      16  125586  125589
       1  125586  125592       2  125571  125574       1  125571  125577       2
  125562  125571       5  125556  125562      14  125556  125586      15  125550
  125556      16  125628  125631       1  125628  125634       2  125613  125616
       1  125613  125619       2  125604  125613       5  125598  125604      14
  125598  125628      15  125592  125598      16  125691  125694       1  125691
  125697       2  125679  125685      18  125670  125673      20  125670  125679
      21  125664  125670      21  125658  125664      18  125655  125658      18
  125655  125685      18  125646  125655      23  125640  125646      24  125640
  125691      15  125634  125640      16  125739  125742       1  125739  125745
       2  125709  125715      27  125709  125727      27  125703  125709      28
  125703  125739      15  125697  125703      16  125787  125790       1  125787
  125793       2  125757  125763      27  125757  125775      27  125751  125757
      28  125751  125787      15  125745  125751      16  125808  125811       1
  125808  125814       2  125799  125808      15  125793  125799      16  125880
  125883       1  125880  125886       2  125859  125862      30  125859  125871
      30  125853  125859      30  125844  125853      32  125835  125844      34
  125826  125835      34  125820  125826      35  125820  125880      15  125814
  125820      16  125901  125904       1  125901  125907       2  125892  125901
      15  125886  125892      16  125943  125946       1  125943  125949       2
  125919  125925      27  125919  125937      37  125913  125919      28  125913
  125943      15  125907  125913      16  125991  125994       1  125991  125997
       2  125961  125967      27  125961  125979      27  125955  125961      28
  125955  125991      15  125949  125955      16  126054  126057       1  126054
  126060       2  126042  126048      18  126033  126036      20  126033  126042
      21  126027  126033      21  126021  126027      18  126018  126021      18
  126018  126048      18  126009  126018      23  126003  126009      24  126003
  126054      15  125997  126003      16  126114  126117       1  126114  126120
       2  126102  126108      18  126096  126102      18  126090  126096      18
  126084  126090      18  126081  126084      18  126081  126108      18  126072
  126081      23  126066  126072      24  126066  126114      15  126060  126066
      16  126150  126153       1  126150  126156       2  126141  126144      11
  126141  126147      11  126132  126141      12  126126  126132      14  126126
  126150      15  126120  126126      16  126222  126225       1  126222  126228
       2  126201  126204      30  126201  126213      30  126195  126201      30
  126186  126195      32  126177  126186      34  126168  126177      34  126162
  126168      35  126162  126222      15  126156  126162      16  126282  126285
       1  126282  126288       2  126270  126276      18  126264  126270      18
  126258  126264      18  126252  126258      18  126249  126252      18  126249
  126276      18  126240  126249      23  126234  126240      24  126234  126282
      15  126228  126234      16  126333  126336       1  126333  126339       2
  126318  126321       1  126318  126324       2  126309  126318       5  126300
  126309      25  126294  126300      14  126294  126333      15  126288  126294
      16  126369  126372       1  126369  126375       2  126360  126363      11
  126360  126366      11  126351  126360      12  126345  126351      14  126345
  126369      15  126339  126345      16  126390  126393       1  126390  126396
       2  126381  126390      15  126375  126381      16  126432  126435       1
  126432  126438       2  126408  126414      27  126408  126426      37  126402
  126408      28  126402  126432      15  126396  126402      16  126474  126477
       1  126474  126480       2  126459  126462       1  126459  126465       2
  126450  126459       5  126444  126450      14  126444  126474      15  126438
  126444      16  126546  126549       1  126546  126552       2  126525  126528
      30  126525  126537      30  126519  126525      30  126510  126519      32
  126501  126510      34  126492  126501      34  126486  126492      35  126486
  126546      15  126480  126486      16  126612  126615       1  126612  126618
       2  126591  126600      39  126582  126591      34  126573  126582      34
  126564  126573      34  126558  126564      35  126558  126612      15  126552
  126558      16  126654  126657       1  126654  126660       2  126630  126636
      27  126630  126648      37  126624  126630      28  126624  126654      15
  126618  126624      16  126675  126678       1  126675  126681       2  126666
  126675      15  126660  126666      16  126720  126723       1  126720  126726
       2  126711  126714      11  126711  126717      11  126702  126711      12
  126693  126702      25  126687  126693      14  126687  126720      15  126681
  126687      16  126771  126774       1  126771  126777       2  126756  126759
      41  126747  126756      43  126738  126747      25  126732  126738      14
  126732  126771      15  126726  126732      16  126834  126837       1  126834
  126840       2  126822  126828      18  126813  126816      20  126813  126822
      21  126807  126813      21  126801  126807      18  126798  126801      18
  126798  126828      18  126789  126798      23  126783  126789      24  126783
  126834      15  126777  126783      16  126894  126897       1  126894  126900
       2  126882  126888      18  126876  126882      18  126870  126876      18
  126864  126870      18  126861  126864      18  126861  126888      18  126852
  126861      23  126846  126852      24  126846  126894      15  126840  126846
      16  126915  126918       1  126915  126921       2  126906  126915      15
  126900  126906      16  126957  126960       1  126957  126963       2  126942
  126945       1  126942  126948       2  126933  126942       5  126927  126933
      14  126927  126957      15  126921  126927      16  126999  127002       1
  126999  127005       2  126975  126981      27  126975  126993      37  126969
  126975      28  126969  126999      15  126963  126969      16  127041  127044
       1  127041  127047       2  127035  127041      15  127026  127035      24
  127017  127026      44  127008  127017      44  127005  127008      45  127005
  127035      16  127086  127089       1  127086  127092       2  127077  127080
      11  127077  127083      11  127068  127077      12  127059  127068      25
  127053  127059      14  127053  127086      15  127047  127053      16  127146
  127149       1  127146  127152       2  127134  127140      18  127128  127134
      18  127122  127128      18  127116  127122      18  127113  127116      18
  127113  127140      18  127104  127113      23  127098  127104      24  127098
  127146      15  127092  127098      16  127188  127191       1  127188  127194
       2  127164  127170      27  127164  127182      37  127158  127164      28
  127158  127188      15  127152  127158      16  127245  127248       1  127245
  127251       2  127224  127233      46  127206  127212      27  127206  127224
      47  127200  127206      28  127200  127245      15  127194  127200      16
  127287  127290       1  127287  127293       2  127272  127275       1  127272
  127278       2  127263  127272       5  127257  127263      14  127257  127287
      15  127251  127257      16  127329  127332       1  127329  127335       2
  127305  127311      27  127305  127323      37  127299  127305      28  127299
  127329      15  127293  127299      16  127365  127368       1  127365  127371
       2  127356  127359      11  127356  127362      11  127347  127356      12
  127341  127347      14  127341  127365      15  127335  127341      16  127398
  127401       1  127398  127404       2  127383  127392      48  127377  127383
      14  127377  127398      15  127371  127377      16  127443  127446       1
  127443  127449       2  127434  127437      11  127434  127440      11  127425
  127434      12  127416  127425      25  127410  127416      14  127410  127443
      15  127404  127410      16  127485  127488       1  127485  127491       2
  127461  127467      27  127461  127479      37  127455  127461      28  127455
  127485      15  127449  127455      16  127542  127545       1  127542  127548
       2  127512  127518      27  127512  127530      27  127503  127512      47
  127497  127503      14  127497  127542      15  127491  127497      16  127578
  127581       1  127578  127584       2  127569  127572      11  127569  127575
      11  127560  127569      12  127554  127560      14  127554  127578      15
  127548  127554      16  127629  127632       1  127629  127635       2  127617
  127623      51  127611  127617      53  127608  127611      54  127605  127608
      55  127605  127623      56  127596  127605      57  127590  127596      24
  127590  127629      15  127584  127590      16  127692  127695       1  127692
  127698       2  127680  127686      18  127671  127674      20  127671  127680
      21  127665  127671      21  127659  127665      18  127656  127659      18
  127656  127686      18  127647  127656      23  127641  127647      24  127641
  127692      15  127635  127641      16  127725  127728       1  127725  127731
       2  127710  127719      48  127704  127710      14  127704  127725      15
  127698  127704      16  127758  127761       1  127758  127764       2  127743
  127752      48  127737  127743      14  127737  127758      15  127731  127737
      16  127794  127797       1  127794  127800       2  127785  127788      11
  127785  127791      11  127776  127785      12  127770  127776      14  127770
  127794      15  127764  127770      16  127845  127848       1  127845  127851
       2  127833  127839      51  127827  127833      53  127824  127827      54
  127821  127824      55  127821  127839      56  127812  127821      57  127806
  127812      24  127806  127845      15  127800  127806      16  127866  127869
       1  127866  127872       2  127857  127866      15  127851  127857      16
  127917  127920       1  127917  127923       2  127902  127905      41  127893
  127902      43  127884  127893      25  127878  127884      14  127878  127917
      15  127872  127878      16  127989  127992       1  127989  127995       2
  127968  127971      30  127968  127980      30  127962  127968      30  127953
  127962      32  127944  127953      34  127935  127944      34  127929  127935
      35  127929  127989      15  127923  127929      16  128037  128040       1
  128037  128043       2  128007  128013      27  128007  128025      27  128001
  128007      28  128001  128037      15  127995  128001      16  128088  128091
       1  128088  128094       2  128073  128076      41  128064  128073      43
  128055  128064      25  128049  128055      14  128049  128088      15  128043
  128049      16  128124  128127       1  128124  128130       2  128115  128118
      11  128115  128121      11  128106  128115      12  128100  128106      14
  128100  128124      15  128094  128100      16  128154  128157       1  128154
  128160       2  128136  128142      24  128136  128154      15  128130  128136
      16  128187  128190       1  128187  128193       2  128172  128181      48
  128166  128172      14  128166  128187      15  128160  128166      16  128235
  128238       1  128235  128241       2  128205  128211      27  128205  128223
      27  128199  128205      28  128199  128235      15  128193  128199      16
  128292  128295       1  128292  128298       2  128262  128268      27  128262
  128280      27  128253  128262      47  128247  128253      14  128247  128292
      15  128241  128247      16  128349  128352       1  128349  128355       2
  128319  128325      27  128319  128337      27  128310  128319      47  128304
  128310      14  128304  128349      15  128298  128304      16  128394  128397
       1  128394  128400       2  128385  128388      11  128385  128391      11
  128376  128385      12  128367  128376      25  128361  128367      14  128361
  128394      15  128355  128361      16  128424  128427       1  128424  128430
       2  128406  128412      24  128406  128424      15  128400  128406      16
  128457  128460       1  128457  128463       2  128442  128451      48  128436
  128442      14  128436  128457      15  128430  128436      16  128508  128511
       1  128508  128514       2  128493  128496       1  128493  128499       2
  128484  128493       5  128475  128484      25  128469  128475      14  128469
  128508      15  128463  128469      16  128529  128532       1  128529  128535
       2  128520  128529      15  128514  128520      16  128550  128553       1
  128550  128556       2  128541  128550      15  128535  128541      16  128592
  128595       1  128592  128598       2  128568  128574      27  128568  128586
      37  128562  128568      28  128562  128592      15  128556  128562      16
  128652  128655       1  128652  128658       2  128640  128646      18  128634
  128640      18  128628  128634      18  128622  128628      18  128619  128622
      18  128619  128646      18  128610  128619      23  128604  128610      24
  128604  128652      15  128598  128604      16  128694  128697       1  128694
  128700       2  128670  128676      27  128670  128688      37  128664  128670
      28  128664  128694      15  128658  128664      16  128727  128730       1
  128727  128733       2  128712  128721      59  128706  128712      14  128706
  128727      15  128700  128706      16  128763  128766       1  128763  128769
       2  128754  128757      11  128754  128760      11  128745  128754      12
  128739  128745      14  128739  128763      15  128733  128739      16  128805
  128808       1  128805  128811       2  128790  128793       1  128790  128796
       2  128781  128790       5  128775  128781      14  128775  128805      15
  128769  128775      16  128862  128865       1  128862  128868       2  128841
  128850      46  128823  128829      27  128823  128841      47  128817  128823
      28  128817  128862      15  128811  128817      16  128904  128907       1
  128904  128910       2  128889  128892       1  128889  128895       2  128880
  128889       5  128874  128880      14  128874  128904      15  128868  128874
      16  128934  128937       1  128934  128940       2  128916  128922      24
  128916  128934      15  128910  128916      16  128970  128973       1  128970
  128976       2  128961  128964      11  128961  128967      11  128952  128961
      12  128946  128952      14  128946  128970      15  128940  128946      16
  129012  129015       1  129012  129018       2  128997  129000       1  128997
  129003       2  128988  128997       5  128982  128988      14  128982  129012
      15  128976  128982      16  129069  129072       1  129069  129075       2
  129039  129045      27  129039  129057      27  129030  129039      47  129024
  129030      14  129024  129069      15  129018  129024      16  129099  129102
       1  129099  129105       2  129081  129087      24  129081  129099      15
  129075  129081      16  129156  129159       1  129156  129162       2  129126
  129132      27  129126  129144      27  129117  129126      47  129111  129117
      14  129111  129156      15  129105  129111      16  129228  129231       1
  129228  129234       2  129219  129225      60  129213  129219      18  129207
  129213      18  129201  129207      18  129198  129201      61  129198  129225
      62  129192  129198      63  129186  129192      51  129183  129186      64
  129183  129225      65  129174  129183      66  129168  129174      24  129168
  129228      15  129162  129168      16  129288  129291       1  129288  129294
       2  129276  129282      18  129270  129276      18  129264  129270      18
  129258  129264      18  129255  129258      18  129255  129282      18  129246
  129255      23  129240  129246      24  129240  129288      15  129234  129240
      16  129345  129348       1  129345  129351       2  129315  129321      27
  129315  129333      27  129306  129315      47  129300  129306      14  129300
  129345      15  129294  129300      16  129366  129369       1  129366  129372
       2  129357  129366      15  129351  129357      16  129411  129414       1
  129411  129417       2  129402  129405      11  129402  129408      11  129393
  129402      12  129384  129393      25  129378  129384      14  129378  129411
      15  129372  129378      16  129459  129462       1  129459  129465       2
  129429  129435      27  129429  129447      27  129423  129429      28  129423
  129459      15  129417  129423      16  129492  129495       1  129492  129498
       2  129477  129486      48  129471  129477      14  129471  129492      15
  129465  129471      16  129534  129537       1  129534  129540       2  129519
  129522       1  129519  129525       2  129510  129519       5  129504  129510
      14  129504  129534      15  129498  129504      16  129576  129579       1
  129576  129582       2  129552  129558      27  129552  129570      37  129546
  129552      28  129546  129576      15  129540  129546      16  129618  129621
       1  129618  129624       2  129594  129600      27  129594  129612      37
  129588  129594      28  129588  129618      15  129582  129588      16  129669
  129672       1  129669  129675       2  129654  129657       1  129654  129660
       2  129645  129654       5  129636  129645      25  129630  129636      14
  129630  129669      15  129624  129630      16  129711  129714       1  129711
  129717       2  129687  129693      27  129687  129705      37  129681  129687
      28  129681  129711      15  129675  129681      16  129762  129765       1
  129762  129768       2  129747  129750       1  129747  129753       2  129738
  129747       5  129729  129738      25  129723  129729      14  129723  129762
      15  129717  129723      16  129813  129816       1  129813  129819       2
  129798  129801       1  129798  129804       2  129789  129798       5  129780
  129789      25  129774  129780      14  129774  129813      15  129768  129774
      16  129855  129858       1  129855  129861       2  129831  129837      27
  129831  129849      37  129825  129831      28  129825  129855      15  129819
  129825      16  129891  129894       1  129891  129897       2  129882  129885
      11  129882  129888      11  129873  129882      12  129867  129873      14
  129867  129891      15  129861  129867      16  129921  129924       1  129921
  129927       2  129903  129909      24  129903  129921      15  129897  129903
      16  129987  129990       1  129987  129993       2  129966  129975      39
  129957  129966      34  129948  129957      34  129939  129948      34  129933
  129939      35  129933  129987      15  129927  129933      16  130032  130035
       1  130032  130038       2  130023  130026      11  130023  130029      11
  130014  130023      12  130005  130014      25  129999  130005      14  129999
  130032      15  129993  129999      16  130080  130083       1  130080  130086
       2  130050  130056      27  130050  130068      27  130044  130050      28
  130044  130080      15  130038  130044      16  130140  130143       1  130140
  130146       2  130128  130134      18  130122  130128      18  130116  130122
      18  130110  130116      18  130107  130110      18  130107  130134      18
  130098  130107      23  130092  130098      24  130092  130140      15  130086
  130092      16  130182  130185       1  130182  130188       2  130167  130170
       1  130167  130173       2  130158  130167       5  130152  130158      14
  130152  130182      15  130146  130152      16  130224  130227       1  130224
  130230       2  130218  130224      15  130209  130218      24  130200  130209
      44  130191  130200      44  130188  130191      45  130188  130218      16
  130281  130284       1  130281  130287       2  130260  130269      46  130242
  130248      27  130242  130260      47  130236  130242      28  130236  130281
      15  130230  130236      16  130332  130335       1  130332  130338       2
  130317  130320      41  130308  130317      43  130299  130308      25  130293
  130299      14  130293  130332      15  130287  130293      16  130404  130407
       1  130404  130410       2  130383  130386      30  130383  130395      30
  130377  130383      30  130368  130377      32  130359  130368      34  130350
  130359      34  130344  130350      35  130344  130404      15  130338  130344
      16  130425  130428       1  130425  130431       2  130416  130425      15
  130410  130416      16  130497  130500       1  130497  130503       2  130476
  130479      30  130476  130488      30  130470  130476      30  130461  130470
      32  130452  130461      34  130443  130452      34  130437  130443      35
  130437  130497      15  130431  130437      16  130560  130563       1  130560
  130566       2  130548  130554      18  130539  130542      20  130539  130548
      21  130533  130539      21  130527  130533      18  130524  130527      18
  130524  130554      18  130515  130524      23  130509  130515      24  130509
  130560      15  130503  130509      16  130623  130626       1  130623  130629
       2  130611  130617      18  130602  130605      20  130602  130611      21
  130596  130602      21  130590  130596      18  130587  130590      18  130587
  130617      18  130578  130587      23  130572  130578      24  130572  130623
      15  130566  130572      16  130674  130677       1  130674  130680       2
  130659  130662       1  130659  130665       2  130650  130659       5  130641
  130650      25  130635  130641      14  130635  130674      15  130629  130635
      16  130731  130734       1  130731  130737       2  130701  130707      27
  130701  130719      27  130692  130701      47  130686  130692      14  130686
  130731      15  130680  130686      16  130752  130755       1  130752  130758
       2  130743  130752      15  130737  130743      16  130794  130797       1
  130794  130800       2  130770  130776      27  130770  130788      37  130764
  130770      28  130764  130794      15  130758  130764      16  130836  130839
       1  130836  130842       2  130812  130818      27  130812  130830      37
  130806  130812      28  130806  130836      15  130800  130806      16  130872
  130875       1  130872  130878       2  130863  130866      11  130863  130869
      11  130854  130863      12  130848  130854      14  130848  130872      15
  130842  130848      16  130908  130911       1  130908  130914       2  130899
  130902      11  130899  130905      11  130890  130899      12  130884  130890
      14  130884  130908      15  130878  130884      16  130950  130953       1
  130950  130956       2  130935  130938       1  130935  130941       2  130926
  130935       5  130920  130926      14  130920  130950      15  130914  130920
      16  130992  130995       1  130992  130998       2  130986  130992      15
  130977  130986      24  130968  130977      44  130959  130968      44  130956
  130959      45  130956  130986      16  131034  131037       1  131034  131040
       2  131010  131016      27  131010  131028      37  131004  131010      28
  131004  131034      15  130998  131004      16  131055  131058       1  131055
  131061       2  131046  131055      15  131040  131046      16  131103  131106
       1  131103  131109       2  131073  131079      27  131073  131091      27
  131067  131073      28  131067  131103      15  131061  131067      16  131175
  131178       1  131175  131181       2  131154  131157      30  131154  131166
      30  131148  131154      30  131139  131148      32  131130  131139      34
  131121  131130      34  131115  131121      35  131115  131175      15  131109
  131115      16  131196  131199       1  131196  131202       2  131187  131196
      15  131181  131187      16  131244  131247       1  131244  131250       2
  131214  131220      27  131214  131232      27  131208  131214      28  131208
  131244      15  131202  131208      16  131286  131289       1  131286  131292
       2  131262  131268      27  131262  131280      37  131256  131262      28
  131256  131286      15  131250  131256      16  131328  131331       1  131328
  131334       2  131313  131316       1  131313  131319       2  131304  131313
       5  131298  131304      14  131298  131328      15  131292  131298      16
  131388  131391       1  131388  131394       2  131376  131382      18  131370
  131376      18  131364  131370      18  131358  131364      18  131355  131358
      18  131355  131382      18  131346  131355      23  131340  131346      24
  131340  131388      15  131334  131340      16  131439  131442       1  131439
  131445       2  131424  131427       1  131424  131430       2  131415  131424
       5  131406  131415      25  131400  131406      14  131400  131439      15
  131394  131400      16  131490  131493       1  131490  131496       2  131475
  131478      41  131466  131475      43  131457  131466      25  131451  131457
      14  131451  131490      15  131445  131451      16  131538  131541       1
  131538  131544       2  131508  131514      27  131508  131526      27  131502
  131508      28  131502  131538      15  131496  131502      16  131604  131607
       1  131604  131610       2  131583  131592      39  131574  131583      34
  131565  131574      34  131556  131565      34  131550  131556      35  131550
  131604      15  131544  131550      16  131634  131637       1  131634  131640
       2  131616  131622      24  131616  131634      15  131610  131616      16
  131670  131673       1  131670  131676       2  131661  131664      11  131661
  131667      11  131652  131661      12  131646  131652      14  131646  131670
      15  131640  131646      16  131700  131703       1  131700  131706       2
  131682  131688      24  131682  131700      15  131676  131682      16  131733
  131736       1  131733  131739       2  131718  131727      48  131712  131718
      14  131712  131733      15  131706  131712      16  131790  131793       1
  131790  131796       2  131769  131778      46  131751  131757      27  131751
  131769      47  131745  131751      28  131745  131790      15  131739  131745
      16  131820  131823       1  131820  131826       2  131802  131808      24
  131802  131820      15  131796  131802      16  131877  131880       1  131877
  131883       2  131856  131865      46  131838  131844      27  131838  131856
      47  131832  131838      28  131832  131877      15  131826  131832      16
  131910  131913       1  131910  131916       2  131895  131904      48  131889
  131895      14  131889  131910      15  131883  131889      16  131958  131961
       1  131958  131964       2  131928  131934      27  131928  131946      27
  131922  131928      28  131922  131958      15  131916  131922      16  131979
  131982       1  131979  131985       2  131970  131979      15  131964  131970
      16  132012  132015       1  132012  132018       2  131997  132006      48
  131991  131997      14  131991  132012      15  131985  131991      16  132033
  132036       1  132033  132039       2  132024  132033      15  132018  132024
      16  132069  132072       1  132069  132075       2  132060  132063      11
  132060  132066      11  132051  132060      12  132045  132051      14  132045
  132069      15  132039  132045      16  132126  132129       1  132126  132132
       2  132105  132114      46  132087  132093      27  132087  132105      47
  132081  132087      28  132081  132126      15  132075  132081      16  132168
  132171       1  132168  132174       2  132144  132150      27  132144  132162
      37  132138  132144      28  132138  132168      15  132132  132138      16
  132201  132204       1  132201  132207       2  132186  132195      48  132180
  132186      14  132180  132201      15  132174  132180      16  132258  132261
       1  132258  132264       2  132237  132246      46  132219  132225      27
  132219  132237      47  132213  132219      28  132213  132258      15  132207
  132213      16  132306  132309       1  132306  132312       2  132276  132282
      27  132276  132294      27  132270  132276      28  132270  132306      15
  132264  132270      16  132327  132330       1  132327  132333       2  132318
  132327      15  132312  132318      16  132357  132360       1  132357  132363
       2  132339  132345      24  132339  132357      15  132333  132339      16
  132399  132402       1  132399  132405       2  132375  132381      27  132375
  132393      37  132369  132375      28  132369  132399      15  132363  132369
      16  132447  132450       1  132447  132453       2  132417  132423      27
  132417  132435      27  132411  132417      28  132411  132447      15  132405
  132411      16  132495  132498       1  132495  132501       2  132465  132471
      27  132465  132483      27  132459  132465      28  132459  132495      15
  132453  132459      16  132537  132540       1  132537  132543       2  132522
  132525       1  132522  132528       2  132513  132522       5  132507  132513
      14  132507  132537      15  132501  132507      16  132579  132582       1
  132579  132585       2  132573  132579      15  132564  132573      24  132555
  132564      44  132546  132555      44  132543  132546      45  132543  132573
      16  132609  132612       1  132609  132615       2  132591  132597      24
  132591  132609      15  132585  132591      16  132630  132633       1  132630
  132636       2  132621  132630      15  132615  132621      16  132672  132675
       1  132672  132678       2  132657  132660       1  132657  132663       2
  132648  132657       5  132642  132648      14  132642  132672      15  132636
  132642      16  132735  132738       1  132735  132741       2  132723  132729
      18  132714  132717      20  132714  132723      21  132708  132714      21
  132702  132708      18  132699  132702      18  132699  132729      18  132690
  132699      23  132684  132690      24  132684  132735      15  132678  132684
      16  132780  132783       1  132780  132786       2  132771  132774      11
  132771  132777      11  132762  132771      12  132753  132762      25  132747
  132753      14  132747  132780      15  132741  132747      16  132837  132840
       1  132837  132843       2  132816  132825      46  132798  132804      27
  132798  132816      47  132792  132798      28  132792  132837      15  132786
  132792      16  132873  132876       1  132873  132879       2  132864  132867
      11  132864  132870      11  132855  132864      12  132849  132855      14
  132849  132873      15  132843  132849      16  132930  132933       1  132930
  132936       2  132900  132906      27  132900  132918      27  132891  132900
      47  132885  132891      14  132885  132930      15  132879  132885      16
  132975  132978       1  132975  132981       2  132966  132969      11  132966
  132972      11  132957  132966      12  132948  132957      25  132942  132948
      14  132942  132975      15  132936  132942      16  133005  133008       1
  133005  133011       2  132987  132993      24  132987  133005      15  132981
  132987      16  133026  133029       1  133026  133032       2  133017  133026
      15  133011  133017      16  133098  133101       1  133098  133104       2
  133077  133080      30  133077  133089      30  133071  133077      30  133062
  133071      32  133053  133062      34  133044  133053      34  133038  133044
      35  133038  133098      15  133032  133038      16  133155  133158       1
  133155  133161       2  133134  133143      46  133116  133122      27  133116
  133134      47  133110  133116      28  133110  133155      15  133104  133110
      16  133218  133221       1  133218  133224       2  133206  133212      18
  133197  133200      20  133197  133206      21  133191  133197      21  133185
  133191      18  133182  133185      18  133182  133212      18  133173  133182
      23  133167  133173      24  133167  133218      15  133161  133167      16
  133275  133278       1  133275  133281       2  133254  133263      46  133236
  133242      27  133236  133254      47  133230  133236      28  133230  133275
      15  133224  133230      16  133320  133323       1  133320  133326       2
  133311  133314      11  133311  133317      11  133302  133311      12  133293
  133302      25  133287  133293      14  133287  133320      15  133281  133287
      16  133362  133365       1  133362  133368       2  133356  133362      15
  133347  133356      24  133338  133347      44  133329  133338      44  133326
  133329      45  133326  133356      16  133398  133401       1  133398  133404
       2  133389  133392      11  133389  133395      11  133380  133389      12
  133374  133380      14  133374  133398      15  133368  133374      16  133431
  133434       1  133431  133437       2  133416  133425      48  133410  133416
      14  133410  133431      15  133404  133410      16  133473  133476       1
  133473  133479       2  133449  133455      27  133449  133467      37  133443
  133449      28  133443  133473      15  133437  133443      16  133509  133512
       1  133509  133515       2  133500  133503      11  133500  133506      11
  133491  133500      12  133485  133491      14  133485  133509      15  133479
  133485      16  133566  133569       1  133566  133572       2  133536  133542
      27  133536  133554      27  133527  133536      47  133521  133527      14
  133521  133566      15  133515  133521      16  133599  133602       1  133599
  133605       2  133584  133593      48  133578  133584      14  133578  133599
      15  133572  133578      16  133620  133623       1  133620  133626       2
  133611  133620      15  133605  133611      16  133662  133665       1  133662
  133668       2  133647  133650       1  133647  133653       2  133638  133647
       5  133632  133638      14  133632  133662      15  133626  133632      16
  133710  133713       1  133710  133716       2  133680  133686      27  133680
  133698      27  133674  133680      28  133674  133710      15  133668  133674
      16  133761  133764       1  133761  133767       2  133746  133749       1
  133746  133752       2  133737  133746       5  133728  133737      25  133722
  133728      14  133722  133761      15  133716  133722      16  133818  133821
       1  133818  133824       2  133797  133806      46  133779  133785      27
  133779  133797      47  133773  133779      28  133773  133818      15  133767
  133773      16  133848  133851       1  133848  133854       2  133830  133836
      24  133830  133848      15  133824  133830      16  133896  133899       1
  133896  133902       2  133866  133872      27  133866  133884      27  133860
  133866      28  133860  133896      15  133854  133860      16  133947  133950
       1  133947  133953       2  133932  133935       1  133932  133938       2
  133923  133932       5  133914  133923      25  133908  133914      14  133908
  133947      15  133902  133908      16  134010  134013       1  134010  134016
       2  133998  134004      18  133989  133992      20  133989  133998      21
  133983  133989      21  133977  133983      18  133974  133977      18  133974
  134004      18  133965  133974      23  133959  133965      24  133959  134010
      15  133953  133959      16  134046  134049       1  134046  134052       2
  134037  134040      11  134037  134043      11  134028  134037      12  134022
  134028      14  134022  134046      15  134016  134022      16  134094  134097
       1  134094  134100       2  134064  134070      27  134064  134082      27
  134058  134064      28  134058  134094      15  134052  134058      16  134130
  134133       1  134130  134136       2  134121  134124      11  134121  134127
      11  134112  134121      12  134106  134112      14  134106  134130      15
  134100  134106      16  134160  134163       1  134160  134166       2  134142
  134148      24  134142  134160      15  134136  134142      16  134211  134214
       1  134211  134217       2  134196  134199       1  134196  134202       2
  134187  134196       5  134178  134187      25  134172  134178      14  134172
  134211      15  134166  134172      16  134277  134280       1  134277  134283
       2  134256  134265      39  134247  134256      34  134238  134247      34
  134229  134238      34  134223  134229      35  134223  134277      15  134217
  134223      16  134349  134352       1  134349  134355       2  134328  134331
      30  134328  134340      30  134322  134328      30  134313  134322      32
  134304  134313      34  134295  134304      34  134289  134295      35  134289
  134349      15  134283  134289      16  134391  134394       1  134391  134397
       2  134367  134373      27  134367  134385      37  134361  134367      28
  134361  134391      15  134355  134361      16  134448  134451       1  134448
  134454       2  134418  134424      27  134418  134436      27  134409  134418
      47  134403  134409      14  134403  134448      15  134397  134403      16
  134496  134499       1  134496  134502       2  134466  134472      27  134466
  134484      27  134460  134466      28  134460  134496      15  134454  134460
      16  134553  134556       1  134553  134559       2  134532  134541      46
  134514  134520      27  134514  134532      47  134508  134514      28  134508
  134553      15  134502  134508      16  134574  134577       1  134574  134580
       2  134565  134574      15  134559  134565      16  134640  134643       1
  134640  134646       2  134619  134628      39  134610  134619      34  134601
  134610      34  134592  134601      34  134586  134592      35  134586  134640
      15  134580  134586      16  134673  134676       1  134673  134679       2
  134658  134667      48  134652  134658      14  134652  134673      15  134646
  134652      16  134715  134718       1  134715  134721       2  134700  134703
       1  134700  134706       2  134691  134700       5  134685  134691      14
  134685  134715      15  134679  134685      16  134766  134769       1  134766
  134772       2  134751  134754      41  134742  134751      43  134733  134742
      25  134727  134733      14  134727  134766      15  134721  134727      16
  134814  134817       1  134814  134820       2  134784  134790      27  134784
  134802      27  134778  134784      28  134778  134814      15  134772  134778
      16  134877  134880       1  134877  134883       2  134865  134871      18
  134856  134859      20  134856  134865      21  134850  134856      21  134844
  134850      18  134841  134844      18  134841  134871      18  134832  134841
      23  134826  134832      24  134826  134877      15  134820  134826      16
  134898  134901       1  134898  134904       2  134889  134898      15  134883
  134889      16  134928  134931       1  134928  134934       2  134910  134916
      24  134910  134928      15  134904  134910      16  134985  134988       1
  134985  134991       2  134955  134961      27  134955  134973      27  134946
  134955      47  134940  134946      14  134940  134985      15  134934  134940
      16  135057  135060       1  135057  135063       2  135036  135039      30
  135036  135048      30  135030  135036      30  135021  135030      32  135012
  135021      34  135003  135012      34  134997  135003      35  134997  135057
      15  134991  134997      16  135108  135111       1  135108  135114       2
  135093  135096      41  135084  135093      43  135075  135084      25  135069
  135075      14  135069  135108      15  135063  135069      16  135165  135168
       1  135165  135171       2  135144  135153      46  135126  135132      27
  135126  135144      47  135120  135126      28  135120  135165      15  135114
  135120      16  135198  135201       1  135198  135204       2  135183  135192
      48  135177  135183      14  135177  135198      15  135171  135177      16
  135234  135237       1  135234  135240       2  135225  135228      11  135225
  135231      11  135216  135225      12  135210  135216      14  135210  135234
      15  135204  135210      16  135276  135279       1  135276  135282       2
  135261  135264       1  135261  135267       2  135252  135261       5  135246
  135252      14  135246  135276      15  135240  135246      16  135318  135321
       1  135318  135324       2  135312  135318      15  135303  135312      24
  135294  135303      44  135285  135294      44  135282  135285      45  135282
  135312      16  135366  135369       1  135366  135372       2  135336  135342
      27  135336  135354      27  135330  135336      28  135330  135366      15
  135324  135330      16  135387  135390       1  135387  135393       2  135378
  135387      15  135372  135378      16  135444  135447       1  135444  135450
       2  135414  135420      27  135414  135432      27  135405  135414      47
  135399  135405      14  135399  135444      15  135393  135399      16  135486
  135489       1  135486  135492       2  135471  135474       1  135471  135477
       2  135462  135471       5  135456  135462      14  135456  135486      15
  135450  135456      16  135552  135555       1  135552  135558       2  135531
  135540      39  135522  135531      34  135513  135522      34  135504  135513
      34  135498  135504      35  135498  135552      15  135492  135498      16
  135594  135597       1  135594  135600       2  135579  135582       1  135579
  135585       2  135570  135579       5  135564  135570      14  135564  135594
      15  135558  135564      16  135657  135660       1  135657  135663       2
  135645  135651      18  135636  135639      20  135636  135645      21  135630
  135636      21  135624  135630      18  135621  135624      18  135621  135651
      18  135612  135621      23  135606  135612      24  135606  135657      15
  135600  135606      16  135720  135723       1  135720  135726       2  135708
  135714      18  135699  135702      20  135699  135708      21  135693  135699
      21  135687  135693      18  135684  135687      18  135684  135714      18
  135675  135684      23  135669  135675      24  135669  135720      15  135663
  135669      16  135780  135783       1  135780  135786       2  135768  135774
      18  135762  135768      18  135756  135762      18  135750  135756      18
  135747  135750      18  135747  135774      18  135738  135747      23  135732
  135738      24  135732  135780      15  135726  135732      16  135822  135825
       1  135822  135828       2  135816  135822      15  135807  135816      24
  135798  135807      44  135789  135798      44  135786  135789      45  135786
  135816      16  135888  135891       1  135888  135894       2  135867  135876
      39  135858  135867      34  135849  135858      34  135840  135849      34
  135834  135840      35  135834  135888      15  135828  135834      16  135936
  135939       1  135936  135942       2  135906  135912      27  135906  135924
      27  135900  135906      28  135900  135936      15  135894  135900      16
  135969  135972       1  135969  135975       2  135954  135963      48  135948
  135954      14  135948  135969      15  135942  135948      16  136026  136029
       1  136026  136032       2  136005  136014      46  135987  135993      27
  135987  136005      47  135981  135987      28  135981  136026      15  135975
  135981      16  136056  136059       1  136056  136062       2  136038  136044
      24  136038  136056      15  136032  136038      16  136098  136101       1
  136098  136104       2  136092  136098      15  136083  136092      24  136074
  136083      44  136065  136074      44  136062  136065      45  136062  136092
      16  136134  136137       1  136134  136140       2  136125  136128      11
  136125  136131      11  136116  136125      12  136110  136116      14  136110
  136134      15  136104  136110      16  136155  136158       1  136155  136161
       2  136146  136155      15  136140  136146      16  136191  136194       1
  136191  136197       2  136182  136185      11  136182  136188      11  136173
  136182      12  136167  136173      14  136167  136191      15  136161  136167
      16  136254  136257       1  136254  136260       2  136242  136248      18
  136233  136236      20  136233  136242      21  136227  136233      21  136221
  136227      18  136218  136221      18  136218  136248      18  136209  136218
      23  136203  136209      24  136203  136254      15  136197  136203      16
  136284  136287       1  136284  136290       2  136266  136272      24  136266
  136284      15  136260  136266      16  136341  136344       1  136341  136347
       2  136311  136317      27  136311  136329      27  136302  136311      47
  136296  136302      14  136296  136341      15  136290  136296      16  136407
  136410       1  136407  136413       2  136386  136395      39  136377  136386
      34  136368  136377      34  136359  136368      34  136353  136359      35
  136353  136407      15  136347  136353      16  136428  136431       1  136428
  136434       2  136419  136428      15  136413  136419      16  136464  136467
       1  136464  136470       2  136455  136458      11  136455  136461      11
  136446  136455      12  136440  136446      14  136440  136464      15  136434
  136440      16  136500  136503       1  136500  136506       2  136491  136494
      11  136491  136497      11  136482  136491      12  136476  136482      14
  136476  136500      15  136470  136476      16  136572  136575       1  136572
  136578       2  136563  136569      60  136557  136563      18  136551  136557
      18  136545  136551      18  136542  136545      61  136542  136569      62
  136536  136542      63  136530  136536      51  136527  136530      64  136527
  136569      65  136518  136527      66  136512  136518      24  136512  136572
      15  136506  136512      16  136623  136626       1  136623  136629       2
  136608  136611       1  136608  136614       2  136599  136608       5  136590
  136599      25  136584  136590      14  136584  136623      15  136578  136584
      16  136671  136674       1  136671  136677       2  136641  136647      27
  136641  136659      27  136635  136641      28  136635  136671      15  136629
  136635      16  136722  136725       1  136722  136728       2  136707  136710
      41  136698  136707      43  136689  136698      25  136683  136689      14
  136683  136722      15  136677  136683      16  136755  136758       1  136755
  136761       2  136740  136749      48  136734  136740      14  136734  136755
      15  136728  136734      16  136815  136818       1  136815  136821       2
  136803  136809      18  136797  136803      18  136791  136797      18  136785
  136791      18  136782  136785      18  136782  136809      18  136773  136782
      23  136767  136773      24  136767  136815      15  136761  136767      16
  136857  136860       1  136857  136863       2  136833  136839      27  136833
  136851      37  136827  136833      28  136827  136857      15  136821  136827
      16  136917  136920       1  136917  136923       2  136905  136911      18
  136899  136905      18  136893  136899      18  136887  136893      18  136884
  136887      18  136884  136911      18  136875  136884      23  136869  136875
      24  136869  136917      15  136863  136869      16  136983  136986       1
  136983  136989       2  136962  136971      39  136953  136962      34  136944
  136953      34  136935  136944      34  136929  136935      35  136929  136983
      15  136923  136929      16  137013  137016       1  137013  137019       2
  136995  137001      24  136995  137013      15  136989  136995      16  137064
  137067       1  137064  137070       2  137049  137052      41  137040  137049
      43  137031  137040      25  137025  137031      14  137025  137064      15
  137019  137025      16  137115  137118       1  137115  137121       2  137100
  137103       1  137100  137106       2  137091  137100       5  137082  137091
      25  137076  137082      14  137076  137115      15  137070  137076      16
  137172  137175       1  137172  137178       2  137142  137148      27  137142
  137160      27  137133  137142      47  137127  137133      14  137127  137172
      15  137121  137127      16  137214  137217       1  137214  137220       2
  137199  137202       1  137199  137205       2  137190  137199       5  137184
  137190      14  137184  137214      15  137178  137184      16  137256  137259
       1  137256  137262       2  137241  137244       1  137241  137247       2
  137232  137241       5  137226  137232      14  137226  137256      15  137220
  137226      16  137313  137316       1  137313  137319       2  137292  137301
      46  137274  137280      27  137274  137292      47  137268  137274      28
  137268  137313      15  137262  137268      16  137355  137358       1  137355
  137361       2  137331  137337      27  137331  137349      37  137325  137331
      28  137325  137355      15  137319  137325      16  137406  137409       1
  137406  137412       2  137391  137394       1  137391  137397       2  137382
  137391       5  137373  137382      25  137367  137373      14  137367  137406
      15  137361  137367      16  137478  137481       1  137478  137484       2
  137457  137460      30  137457  137469      30  137451  137457      30  137442
  137451      32  137433  137442      34  137424  137433      34  137418  137424
      35  137418  137478      15  137412  137418      16  137526  137529       1
  137526  137532       2  137496  137502      27  137496  137514      27  137490
  137496      28  137490  137526      15  137484  137490      16  137589  137592
       1  137589  137595       2  137577  137583      18  137568  137571      20
  137568  137577      21  137562  137568      21  137556  137562      18  137553
  137556      18  137553  137583      18  137544  137553      23  137538  137544
      24  137538  137589      15  137532  137538      16  137646  137649       1
  137646  137652       2  137625  137634      46  137607  137613      27  137607
  137625      47  137601  137607      28  137601  137646      15  137595  137601
      16  137682  137685       1  137682  137688       2  137673  137676      11
  137673  137679      11  137664  137673      12  137658  137664      14  137658
  137682      15  137652  137658      16  137739  137742       1  137739  137745
       2  137718  137727      46  137700  137706      27  137700  137718      47
  137694  137700      28  137694  137739      15  137688  137694      16  137787
  137790       1  137787  137793       2  137757  137763      27  137757  137775
      27  137751  137757      28  137751  137787      15  137745  137751      16
  137832  137835      67  137832  137838      67  137823  137826      11  137823
  137829      11  137814  137823      12  137805  137814      25  137799  137805
       7  137799  137832       8  137793  137799      69  139113  139104      72
  139125  139116      72  139137  139128      72  139149  139140      72  139161
  139152      72  139173  139164      72  139185  139176      72  139197  139188
      72  139209  139200      72  139221  139212      72  139233  139224      72
  139245  139236      72  139257  139248      72  139269  139260      72  139281
  139272      72  139293  139284      72  139305  139296      72  139317  139308
      72  139329  139320      72  139341  139332      72  139353  139344      72
  139365  139356      72  139377  139368      72  139389  139380      72  139401
  139392      72  139413  139404      72  139425  139416      72  139437  139428
      72  139449  139440      72  139461  139452      72  139473  139464      72
  139485  139476      72  139497  139488      72  139509  139500      72  139521
  139512      72  139533  139524      72  139545  139536      72  139557  139548
      72  139569  139560      72  139581  139572      72  139593  139584      72
  139605  139596      72  139617  139608      72  139629  139620      72  139641
  139632      72  139653  139644      72  139665  139656      72  139677  139668
      72  139689  139680      72  139701  139692      72  139713  139704      72
  139725  139716      72  139737  139728      72  139749  139740      72  139761
  139752      72  139773  139764      72  139785  139776      72  139797  139788
      72  139809  139800      72  139821  139812      72  139833  139824      72
  139845  139836      72  139857  139848      72  139869  139860      72  139881
  139872      72  139893  139884      72  139905  139896      72  139917  139908
      72  139929  139920      72  139941  139932      72  139953  139944      72
  139965  139956      72  139977  139968      72  139989  139980      72  140001
  139992      72  140013  140004      72  140025  140016      72  140037  140028
      72  140049  140040      72  140061  140052      72  140073  140064      72
  140085  140076      72  140097  140088      72  140109  140100      72  140121
  140112      72  140133  140124      72  140145  140136      72  140157  140148
      72  140169  140160      72  140181  140172      72  140193  140184      72
  140205  140196      72  140217  140208      72  140229  140220      72  140241
  140232      72  140253  140244      72  140265  140256      72  140277  140268
      72  140289  140280      72  140301  140292      72  140313  140304      72
  140325  140316      72  140337  140328      72  140349  140340      72  140361
  140352      72  140373  140364      72  140385  140376      72  140397  140388
      72  140409  140400      72  140421  140412      72  140433  140424      72
  140445  140436      72  140457  140448      72  140469  140460      72  140481
  140472      72  140493  140484      72  140505  140496      72  140517  140508
      72  140529  140520      72  140541  140532      72  140553  140544      72
  140565  140556      72  140577  140568      72  140589  140580      72  140601
  140592      72  140613  140604      72  140625  140616      72  140637  140628
      72  140649  140640      72  140661  140652      72  140673  140664      72
  140685  140676      72  140697  140688      72  140709  140700      72  140721
  140712      72  140733  140724      72  140745  140736      72  140757  140748
      72  140769  140760      72  140781  140772      72  140793  140784      72
  140805  140796      72  140817  140808      72  140829  140820      72  140841
  140832      72  140853  140844      72  140865  140856      72  140877  140868
      72  140889  140880      72  140901  140892      72  140913  140904      72
  140925  140916      72  140937  140928      72  140949  140940      72  140961
  140952      72  140973  140964      72  140985  140976      72  140997  140988
      72  141009  141000      72  141021  141012      72  141033  141024      72
  141045  141036      72  141057  141048      72  141069  141060      72  141081
  141072      72  141093  141084      72  141105  141096      72  141117  141108
      72  141129  141120      72  141141  141132      72  141153  141144      72
  141165  141156      72  141177  141168      72  141189  141180      72  141201
  141192      72  141213  141204      72  141225  141216      72  141237  141228
      72  141249  141240      72  141261  141252      72  141273  141264      72
  141285  141276      72  141297  141288      72  141309  141300      72  141321
  141312      72  141333  141324      72  141345  141336      72  141357  141348
      72  141369  141360      72  141381  141372      72  141393  141384      72
  141405  141396      72  141417  141408      72  141429  141420      72  141441
  141432      72  141453  141444      72  141465  141456      72  141477  141468
      72  141489  141480      72  141501  141492      72  141513  141504      72
  141525  141516      72  141537  141528      72  141549  141540      72  141561
  141552      72  141573  141564      72  141585  141576      72  141597  141588
      72  141609  141600      72  141621  141612      72  141633  141624      72
  141645  141636      72  141657  141648      72  141669  141660      72  141681
  141672      72  141693  141684      72  141705  141696      72  141717  141708
      72  141729  141720      72  141741  141732      72  141753  141744      72
  141765  141756      72  141777  141768      72  141789  141780      72  141801
  141792      72  141813  141804      72  141825  141816      72  141837  141828
      72  141849  141840      72  141861  141852      72  141873  141864      72
  141885  141876      72  141897  141888      72  141909  141900      72  141921
  141912      72  141933  141924      72  141945  141936      72  141957  141948
      72  141969  141960      72  141981  141972      72  141993  141984      72
  142005  141996      72  142017  142008      72  142029  142020      72  142041
  142032      72  142053  142044      72  142065  142056      72  142077  142068
      72  142089  142080      72  142101  142092      72  142113  142104      72
  142125  142116      72  142137  142128      72  142149  142140      72  142161
  142152      72  142173  142164      72  142185  142176      72  142197  142188
      72  142209  142200      72  142221  142212      72  142233  142224      72
  142245  142236      72  142257  142248      72  142269  142260      72  142281
  142272      72  142293  142284      72  142305  142296      72  142317  142308
      72  142329  142320      72  142341  142332      72  142353  142344      72
  142365  142356      72  142377  142368      72  142389  142380      72  142401
  142392      72  142413  142404      72  142425  142416      72  142437  142428
      72  142449  142440      72  142461  142452      72  142473  142464      72
  142485  142476      72  142497  142488      72  142509  142500      72  142521
  142512      72  142533  142524      72  142545  142536      72  142557  142548
      72  142569  142560      72  142581  142572      72  142593  142584      72
  142605  142596      72  142617  142608      72  142629  142620      72  142641
  142632      72  142653  142644      72  142665  142656      72  142677  142668
      72  142689  142680      72  142701  142692      72  142713  142704      72
  142725  142716      72  142737  142728      72  142749  142740      72  142761
  142752      72  142773  142764      72  142785  142776      72  142797  142788
      72  142809  142800      72  142821  142812      72  142833  142824      72
  142845  142836      72  142857  142848      72  142869  142860      72  142881
  142872      72  142893  142884      72  142905  142896      72  142917  142908
      72  142929  142920      72  142941  142932      72  142953  142944      72
  142965  142956      72  142977  142968      72  142989  142980      72  143001
  142992      72  143013  143004      72  143025  143016      72  143037  143028
      72  143049  143040      72  143061  143052      72  143073  143064      72
  143085  143076      72  143097  143088      72  143109  143100      72  143121
  143112      72  143133  143124      72  143145  143136      72  143157  143148
      72  143169  143160      72  143181  143172      72  143193  143184      72
  143205  143196      72  143217  143208      72  143229  143220      72  143241
  143232      72  143253  143244      72  143265  143256      72  143277  143268
      72  143289  143280      72  143301  143292      72  143313  143304      72
  143325  143316      72  143337  143328      72  143349  143340      72  143361
  143352      72  143373  143364      72  143385  143376      72  143397  143388
      72  143409  143400      72  143421  143412      72  143433  143424      72
  143445  143436      72  143457  143448      72  143469  143460      72  143481
  143472      72  143493  143484      72  143505  143496      72  143517  143508
      72  143529  143520      72  143541  143532      72  143553  143544      72
  143565  143556      72  143577  143568      72  143589  143580      72  143601
  143592      72  143613  143604      72  143625  143616      72  143637  143628
      72  143649  143640      72  143661  143652      72  143673  143664      72
  143685  143676      72  143697  143688      72  143709  143700      72  143721
  143712      72  143733  143724      72  143745  143736      72  143757  143748
      72  143769  143760      72  143781  143772      72  143793  143784      72
  143805  143796      72  143817  143808      72  143829  143820      72  143841
  143832      72  143853  143844      72  143865  143856      72  143877  143868
      72  143889  143880      72  143901  143892      72  143913  143904      72
  143925  143916      72  143937  143928      72  143949  143940      72  143961
  143952      72  143973  143964      72  143985  143976      72  143997  143988
      72  144009  144000      72  144021  144012      72  144033  144024      72
  144045  144036      72  144057  144048      72  144069  144060      72  144081
  144072      72  144093  144084      72  144105  144096      72  144117  144108
      72  144129  144120      72  144141  144132      72  144153  144144      72
  144165  144156      72  144177  144168      72  144189  144180      72  144201
  144192      72  144213  144204      72  144225  144216      72  144237  144228
      72  144249  144240      72  144261  144252      72  144273  144264      72
  144285  144276      72  144297  144288      72  144309  144300      72  144321
  144312      72  144333  144324      72  144345  144336      72  144357  144348
      72  144369  144360      72  144381  144372      72  144393  144384      72
  144405  144396      72  144417  144408      72  144429  144420      72  144441
  144432      72  144453  144444      72  144465  144456      72  144477  144468
      72  144489  144480      72  144501  144492      72  144513  144504      72
  144525  144516      72  144537  144528      72  144549  144540      72  144561
  144552      72  144573  144564      72  144585  144576      72  144597  144588
      72  144609  144600      72  144621  144612      72  144633  144624      72
  144645  144636      72  144657  144648      72  144669  144660      72  144681
  144672      72  144693  144684      72  144705  144696      72  144717  144708
      72  144729  144720      72  144741  144732      72  144753  144744      72
  144765  144756      72  144777  144768      72  144789  144780      72  144801
  144792      72  144813  144804      72  144825  144816      72  144837  144828
      72  144849  144840      72  144861  144852      72  144873  144864      72
  144885  144876      72  144897  144888      72  144909  144900      72  144921
  144912      72  144933  144924      72  144945  144936      72  144957  144948
      72  144969  144960      72  144981  144972      72  144993  144984      72
  145005  144996      72  145017  145008      72  145029  145020      72  145041
  145032      72  145053  145044      72  145065  145056      72  145077  145068
      72  145089  145080      72  145101  145092      72  145113  145104      72
  145125  145116      72  145137  145128      72  145149  145140      72  145161
  145152      72  145173  145164      72  145185  145176      72  145197  145188
      72  145209  145200      72  145221  145212      72  145233  145224      72
  145245  145236      72  145257  145248      72  145269  145260      72  145281
  145272      72  145293  145284      72  145305  145296      72  145317  145308
      72  145329  145320      72  145341  145332      72  145353  145344      72
  145365  145356      72  145377  145368      72  145389  145380      72  145401
  145392      72  145413  145404      72  145425  145416      72  145437  145428
      72  145449  145440      72  145461  145452      72  145473  145464      72
  145485  145476      72  145497  145488      72  145509  145500      72  145521
  145512      72  145533  145524      72  145545  145536      72  145557  145548
      72  145569  145560      72  145581  145572      72  145593  145584      72
  145605  145596      72  145617  145608      72  145629  145620      72  145641
  145632      72  145653  145644      72  145665  145656      72  145677  145668
      72  145689  145680      72  145701  145692      72  145713  145704      72
  145725  145716      72  145737  145728      72  145749  145740      72  145761
  145752      72  145773  145764      72  145785  145776      72  145797  145788
      72  145809  145800      72  145821  145812      72  145833  145824      72
  145845  145836      72  145857  145848      72  145869  145860      72  145881
  145872      72  145893  145884      72  145905  145896      72  145917  145908
      72  145929  145920      72  145941  145932      72  145953  145944      72
  145965  145956      72  145977  145968      72  145989  145980      72  146001
  145992      72  146013  146004      72  146025  146016      72  146037  146028
      72  146049  146040      72  146061  146052      72  146073  146064      72
  146085  146076      72  146097  146088      72  146109  146100      72  146121
  146112      72  146133  146124      72  146145  146136      72  146157  146148
      72  146169  146160      72  146181  146172      72  146193  146184      72
  146205  146196      72  146217  146208      72  146229  146220      72  146241
  146232      72  146253  146244      72  146265  146256      72  146277  146268
      72  146289  146280      72  146301  146292      72  146313  146304      72
  146325  146316      72  146337  146328      72  146349  146340      72  146361
  146352      72  146373  146364      72  146385  146376      72  146397  146388
      72  146409  146400      72  146421  146412      72  146433  146424      72
  146445  146436      72  146457  146448      72  146469  146460      72  146481
  146472      72  146493  146484      72  146505  146496      72  146517  146508
      72  146529  146520      72  146541  146532      72  146553  146544      72
  146565  146556      72  146577  146568      72  146589  146580      72  146601
  146592      72  146613  146604      72  146625  146616      72  146637  146628
      72  146649  146640      72  146661  146652      72  146673  146664      72
  146685  146676      72  146697  146688      72  146709  146700      72  146721
  146712      72  146733  146724      72  146745  146736      72  146757  146748
      72  146769  146760      72  146781  146772      72  146793  146784      72
  146805  146796      72  146817  146808      72  146829  146820      72  146841
  146832      72  146853  146844      72  146865  146856      72  146877  146868
      72  146889  146880      72  146901  146892      72  146913  146904      72
  146925  146916      72  146937  146928      72  146949  146940      72  146961
  146952      72  146973  146964      72  146985  146976      72  146997  146988
      72  147009  147000      72  147021  147012      72  147033  147024      72
  147045  147036      72  147057  147048      72  147069  147060      72  147081
  147072      72  147093  147084      72  147105  147096      72  147117  147108
      72  147129  147120      72  147141  147132      72  147153  147144      72
  147165  147156      72  147177  147168      72  147189  147180      72  147201
  147192      72  147213  147204      72  147225  147216      72  147237  147228
      72  147249  147240      72  147261  147252      72  147273  147264      72
  147285  147276      72  147297  147288      72  147309  147300      72  147321
  147312      72  147333  147324      72  147345  147336      72  147357  147348
      72  147369  147360      72  147381  147372      72  147393  147384      72
  147405  147396      72  147417  147408      72  147429  147420      72  147441
  147432      72  147453  147444      72  147465  147456      72  147477  147468
      72  147489  147480      72  147501  147492      72  147513  147504      72
  147525  147516      72  147537  147528      72  147549  147540      72  147561
  147552      72  147573  147564      72  147585  147576      72  147597  147588
      72  147609  147600      72  147621  147612      72  147633  147624      72
  147645  147636      72  147657  147648      72  147669  147660      72  147681
  147672      72  147693  147684      72  147705  147696      72  147717  147708
      72  147729  147720      72  147741  147732      72  147753  147744      72
  147765  147756      72  147777  147768      72  147789  147780      72  147801
  147792      72  147813  147804      72  147825  147816      72  147837  147828
      72  147849  147840      72  147861  147852      72  147873  147864      72
  147885  147876      72  147897  147888      72  147909  147900      72  147921
  147912      72  147933  147924      72  147945  147936      72  147957  147948
      72  147969  147960      72  147981  147972      72  147993  147984      72
  148005  147996      72  148017  148008      72  148029  148020      72  148041
  148032      72  148053  148044      72  148065  148056      72  148077  148068
      72  148089  148080      72  148101  148092      72  148113  148104      72
  148125  148116      72  148137  148128      72  148149  148140      72  148161
  148152      72  148173  148164      72  148185  148176      72  148197  148188
      72  148209  148200      72  148221  148212      72  148233  148224      72
  148245  148236      72  148257  148248      72  148269  148260      72  148281
  148272      72  148293  148284      72  148305  148296      72  148317  148308
      72  148329  148320      72  148341  148332      72  148353  148344      72
  148365  148356      72  148377  148368      72  148389  148380      72  148401
  148392      72  148413  148404      72  148425  148416      72  148437  148428
      72  148449  148440      72  148461  148452      72  148473  148464      72
  148485  148476      72  148497  148488      72  148509  148500      72  148521
  148512      72  148533  148524      72  148545  148536      72  148557  148548
      72  148569  148560      72  148581  148572      72  148593  148584      72
  148605  148596      72  148617  148608      72  148629  148620      72  148641
  148632      72  148653  148644      72  148665  148656      72  148677  148668
      72  148689  148680      72  148701  148692      72  148713  148704      72
  148725  148716      72  148737  148728      72  148749  148740      72  148761
  148752      72  148773  148764      72  148785  148776      72  148797  148788
      72  148809  148800      72  148821  148812      72  148833  148824      72
  148845  148836      72  148857  148848      72  148869  148860      72  148881
  148872      72  148893  148884      72  148905  148896      72  148917  148908
      72  148929  148920      72  148941  148932      72  148953  148944      72
  148965  148956      72  148977  148968      72  148989  148980      72  149001
  148992      72  149013  149004      72  149025  149016      72  149037  149028
      72  149049  149040      72  149061  149052      72  149073  149064      72
  149085  149076      72  149097  149088      72  149109  149100      72  149121
  149112      72  149133  149124      72  149145  149136      72  149157  149148
      72  149169  149160      72  149181  149172      72  149193  149184      72
  149205  149196      72  149217  149208      72  149229  149220      72  149241
  149232      72  149253  149244      72  149265  149256      72  149277  149268
      72  149289  149280      72  149301  149292      72  149313  149304      72
  149325  149316      72  149337  149328      72  149349  149340      72  149361
  149352      72  149373  149364      72  149385  149376      72  149397  149388
      72  149409  149400      72  149421  149412      72  149433  149424      72
  149445  149436      72  149457  149448      72  149469  149460      72  149481
  149472      72  149493  149484      72  149505  149496      72  149517  149508
      72  149529  149520      72  149541  149532      72  149553  149544      72
  149565  149556      72  149577  149568      72  149589  149580      72  149601
  149592      72  149613  149604      72  149625  149616      72  149637  149628
      72  149649  149640      72  149661  149652      72  149673  149664      72
  149685  149676      72  149697  149688      72  149709  149700      72  149721
  149712      72  149733  149724      72  149745  149736      72  149757  149748
      72  149769  149760      72  149781  149772      72  149793  149784      72
  149805  149796      72  149817  149808      72  149829  149820      72  149841
  149832      72  149853  149844      72  149865  149856      72  149877  149868
      72  149889  149880      72  149901  149892      72  149913  149904      72
  149925  149916      72  149937  149928      72  149949  149940      72  149961
  149952      72  149973  149964      72  149985  149976      72  149997  149988
      72  150009  150000      72  150021  150012      72  150033  150024      72
  150045  150036      72  150057  150048      72  150069  150060      72  150081
  150072      72  150093  150084      72  150105  150096      72  150117  150108
      72  150129  150120      72  150141  150132      72  150153  150144      72
  150165  150156      72  150177  150168      72  150189  150180      72  150201
  150192      72  150213  150204      72  150225  150216      72  150237  150228
      72  150249  150240      72  150261  150252      72  150273  150264      72
  150285  150276      72  150297  150288      72  150309  150300      72  150321
  150312      72  150333  150324      72  150345  150336      72  150357  150348
      72  150369  150360      72  150381  150372      72  150393  150384      72
  150405  150396      72  150417  150408      72  150429  150420      72  150441
  150432      72  150453  150444      72  150465  150456      72  150477  150468
      72  150489  150480      72  150501  150492      72  150513  150504      72
  150525  150516      72  150537  150528      72  150549  150540      72  150561
  150552      72  150573  150564      72  150585  150576      72  150597  150588
      72  150609  150600      72  150621  150612      72  150633  150624      72
  150645  150636      72  150657  150648      72  150669  150660      72  150681
  150672      72  150693  150684      72  150705  150696      72  150717  150708
      72  150729  150720      72  150741  150732      72  150753  150744      72
  150765  150756      72  150777  150768      72  150789  150780      72  150801
  150792      72  150813  150804      72  150825  150816      72  150837  150828
      72  150849  150840      72  150861  150852      72  150873  150864      72
  150885  150876      72  150897  150888      72  150909  150900      72  150921
  150912      72  150933  150924      72  150945  150936      72  150957  150948
      72  150969  150960      72  150981  150972      72  150993  150984      72
  151005  150996      72  151017  151008      72  151029  151020      72  151041
  151032      72  151053  151044      72  151065  151056      72  151077  151068
      72  151089  151080      72  151101  151092      72  151113  151104      72
  151125  151116      72  151137  151128      72  151149  151140      72  151161
  151152      72  151173  151164      72  151185  151176      72  151197  151188
      72  151209  151200      72  151221  151212      72  151233  151224      72
  151245  151236      72  151257  151248      72  151269  151260      72  151281
  151272      72  151293  151284      72  151305  151296      72  151317  151308
      72  151329  151320      72  151341  151332      72  151353  151344      72
  151365  151356      72  151377  151368      72  151389  151380      72  151401
  151392      72  151413  151404      72  151425  151416      72  151437  151428
      72  151449  151440      72  151461  151452      72  151473  151464      72
  151485  151476      72  151497  151488      72  151509  151500      72  151521
  151512      72  151533  151524      72  151545  151536      72  151557  151548
      72  151569  151560      72  151581  151572      72  151593  151584      72
  151605  151596      72  151617  151608      72  151629  151620      72  151641
  151632      72  151653  151644      72  151665  151656      72  151677  151668
      72  151689  151680      72  151701  151692      72  151713  151704      72
  151725  151716      72  151737  151728      72  151749  151740      72  151761
  151752      72  151773  151764      72  151785  151776      72  151797  151788
      72  151809  151800      72  151821  151812      72  151833  151824      72
  151845  151836      72  151857  151848      72  151869  151860      72  151881
  151872      72  151893  151884      72  151905  151896      72  151917  151908
      72  151929  151920      72  151941  151932      72  151953  151944      72
  151965  151956      72  151977  151968      72  151989  151980      72  152001
  151992      72  152013  152004      72  152025  152016      72  152037  152028
      72  152049  152040      72  152061  152052      72  152073  152064      72
  152085  152076      72  152097  152088      72  152109  152100      72  152121
  152112      72  152133  152124      72  152145  152136      72  152157  152148
      72  152169  152160      72  152181  152172      72  152193  152184      72
  152205  152196      72  152217  152208      72  152229  152220      72  152241
  152232      72  152253  152244      72  152265  152256      72  152277  152268
      72  152289  152280      72  152301  152292      72  152313  152304      72
  152325  152316      72  152337  152328      72  152349  152340      72  152361
  152352      72  152373  152364      72  152385  152376      72  152397  152388
      72  152409  152400      72  152421  152412      72  152433  152424      72
  152445  152436      72  152457  152448      72  152469  152460      72  152481
  152472      72  152493  152484      72  152505  152496      72  152517  152508
      72  152529  152520      72  152541  152532      72  152553  152544      72
  152565  152556      72  152577  152568      72  152589  152580      72  152601
  152592      72  152613  152604      72  152625  152616      72  152637  152628
      72  152649  152640      72  152661  152652      72  152673  152664      72
  152685  152676      72  152697  152688      72  152709  152700      72  152721
  152712      72  152733  152724      72  152745  152736      72  152757  152748
      72  152769  152760      72  152781  152772      72  152793  152784      72
  152805  152796      72  152817  152808      72  152829  152820      72  152841
  152832      72  152853  152844      72  152865  152856      72  152877  152868
      72  152889  152880      72  152901  152892      72  152913  152904      72
  152925  152916      72  152937  152928      72  152949  152940      72  152961
  152952      72  152973  152964      72  152985  152976      72  152997  152988
      72  153009  153000      72  153021  153012      72  153033  153024      72
  153045  153036      72  153057  153048      72  153069  153060      72  153081
  153072      72  153093  153084      72  153105  153096      72  153117  153108
      72  153129  153120      72  153141  153132      72  153153  153144      72
  153165  153156      72  153177  153168      72  153189  153180      72  153201
  153192      72  153213  153204      72  153225  153216      72  153237  153228
      72  153249  153240      72  153261  153252      72  153273  153264      72
  153285  153276      72  153297  153288      72  153309  153300      72  153321
  153312      72  153333  153324      72  153345  153336      72  153357  153348
      72  153369  153360      72  153381  153372      72  153393  153384      72
  153405  153396      72  153417  153408      72  153429  153420      72  153441
  153432      72  153453  153444      72  153465  153456      72  153477  153468
      72  153489  153480      72  153501  153492      72  153513  153504      72
  153525  153516      72  153537  153528      72  153549  153540      72  153561
  153552      72  153573  153564      72  153585  153576      72  153597  153588
      72  153609  153600      72  153621  153612      72  153633  153624      72
  153645  153636      72  153657  153648      72  153669  153660      72  153681
  153672      72  153693  153684      72  153705  153696      72  153717  153708
      72  153729  153720      72  153741  153732      72  153753  153744      72
  153765  153756      72  153777  153768      72  153789  153780      72  153801
  153792      72  153813  153804      72  153825  153816      72  153837  153828
      72  153849  153840      72  153861  153852      72  153873  153864      72
  153885  153876      72  153897  153888      72  153909  153900      72  153921
  153912      72  153933  153924      72  153945  153936      72  153957  153948
      72  153969  153960      72  153981  153972      72  153993  153984      72
  154005  153996      72  154017  154008      72  154029  154020      72  154041
  154032      72  154053  154044      72  154065  154056      72  154077  154068
      72  154089  154080      72  154101  154092      72  154113  154104      72
  154125  154116      72  154137  154128      72  154149  154140      72  154161
  154152      72  154173  154164      72  154185  154176      72  154197  154188
      72  154209  154200      72  154221  154212      72  154233  154224      72
  154245  154236      72  154257  154248      72  154269  154260      72  154281
  154272      72  154293  154284      72  154305  154296      72  154317  154308
      72  154329  154320      72  154341  154332      72  154353  154344      72
  154365  154356      72  154377  154368      72  154389  154380      72  154401
  154392      72  154413  154404      72  154425  154416      72  154437  154428
      72  154449  154440      72  154461  154452      72  154473  154464      72
  154485  154476      72  154497  154488      72  154509  154500      72  154521
  154512      72  154533  154524      72  154545  154536      72  154557  154548
      72  154569  154560      72  154581  154572      72  154593  154584      72
  154605  154596      72  154617  154608      72  154629  154620      72  154641
  154632      72  154653  154644      72  154665  154656      72  154677  154668
      72  154689  154680      72  154701  154692      72  154713  154704      72
  154725  154716      72  154737  154728      72  154749  154740      72  154761
  154752      72  154773  154764      72  154785  154776      72  154797  154788
      72  154809  154800      72  154821  154812      72  154833  154824      72
  154845  154836      72  154857  154848      72  154869  154860      72  154881
  154872      72  154893  154884      72  154905  154896      72  154917  154908
      72  154929  154920      72  154941  154932      72  154953  154944      72
  154965  154956      72  154977  154968      72  154989  154980      72  155001
  154992      72  155013  155004      72  155025  155016      72  155037  155028
      72  155049  155040      72  155061  155052      72  155073  155064      72
  155085  155076      72  155097  155088      72  155109  155100      72  155121
  155112      72  155133  155124      72  155145  155136      72  155157  155148
      72  155169  155160      72  155181  155172      72  155193  155184      72
  155205  155196      72  155217  155208      72  155229  155220      72  155241
  155232      72  155253  155244      72  155265  155256      72  155277  155268
      72  155289  155280      72  155301  155292      72  155313  155304      72
  155325  155316      72  155337  155328      72  155349  155340      72  155361
  155352      72  155373  155364      72  155385  155376      72  155397  155388
      72  155409  155400      72  155421  155412      72  155433  155424      72
  155445  155436      72  155457  155448      72  155469  155460      72  155481
  155472      72  155493  155484      72  155505  155496      72  155517  155508
      72  155529  155520      72  155541  155532      72  155553  155544      72
  155565  155556      72  155577  155568      72  155589  155580      72  155601
  155592      72  155613  155604      72  155625  155616      72  155637  155628
      72  155649  155640      72  155661  155652      72  155673  155664      72
  155685  155676      72  155697  155688      72  155709  155700      72  155721
  155712      72  155733  155724      72  155745  155736      72  155757  155748
      72  155769  155760      72  155781  155772      72  155793  155784      72
  155805  155796      72  155817  155808      72  155829  155820      72  155841
  155832      72  155853  155844      72  155865  155856      72  155877  155868
      72  155889  155880      72  155901  155892      72  155913  155904      72
  155925  155916      72  155937  155928      72  155949  155940      72  155961
  155952      72  155973  155964      72  155985  155976      72  155997  155988
      72  156009  156000      72  156021  156012      72  156033  156024      72
  156045  156036      72  156057  156048      72  156069  156060      72  156081
  156072      72  156093  156084      72  156105  156096      72  156117  156108
      72  156129  156120      72  156141  156132      72  156153  156144      72
  156165  156156      72  156177  156168      72  156189  156180      72  156201
  156192      72  156213  156204      72  156225  156216      72  156237  156228
      72  156249  156240      72  156261  156252      72  156273  156264      72
  156285  156276      72  156297  156288      72  156309  156300      72  156321
  156312      72  156333  156324      72  156345  156336      72  156357  156348
      72  156369  156360      72  156381  156372      72  156393  156384      72
  156405  156396      72  156417  156408      72  156429  156420      72  156441
  156432      72  156453  156444      72  156465  156456      72  156477  156468
      72  156489  156480      72  156501  156492      72  156513  156504      72
  156525  156516      72  156537  156528      72  156549  156540      72  156561
  156552      72  156573  156564      72  156585  156576      72  156597  156588
      72  156609  156600      72  156621  156612      72  156633  156624      72
  156645  156636      72  156657  156648      72  156669  156660      72  156681
  156672      72  156693  156684      72  156705  156696      72  156717  156708
      72  156729  156720      72  156741  156732      72  156753  156744      72
  156765  156756      72  156777  156768      72  156789  156780      72  156801
  156792      72  156813  156804      72  156825  156816      72  156837  156828
      72  156849  156840      72  156861  156852      72  156873  156864      72
  156885  156876      72  156897  156888      72  156909  156900      72  156921
  156912      72  156933  156924      72  156945  156936      72  156957  156948
      72  156969  156960      72  156981  156972      72  156993  156984      72
  157005  156996      72  157017  157008      72  157029  157020      72  157041
  157032      72  157053  157044      72  157065  157056      72  157077  157068
      72  157089  157080      72  157101  157092      72  157113  157104      72
  157125  157116      72  157137  157128      72  157149  157140      72  157161
  157152      72  157173  157164      72  157185  157176      72  157197  157188
      72  157209  157200      72  157221  157212      72  157233  157224      72
  157245  157236      72  157257  157248      72  157269  157260      72  157281
  157272      72  157293  157284      72  157305  157296      72  157317  157308
      72  157329  157320      72  157341  157332      72  157353  157344      72
  157365  157356      72  157377  157368      72  157389  157380      72  157401
  157392      72  157413  157404      72  157425  157416      72  157437  157428
      72  157449  157440      72  157461  157452      72  157473  157464      72
  157485  157476      72  157497  157488      72  157509  157500      72  157521
  157512      72  157533  157524      72  157545  157536      72  157557  157548
      72  157569  157560      72  157581  157572      72  157593  157584      72
  157605  157596      72  157617  157608      72  157629  157620      72  157641
  157632      72  157653  157644      72  157665  157656      72  157677  157668
      72  157689  157680      72  157701  157692      72  157713  157704      72
  157725  157716      72  157737  157728      72  157749  157740      72  157761
  157752      72  157773  157764      72  157785  157776      72  157797  157788
      72  157809  157800      72  157821  157812      72  157833  157824      72
  157845  157836      72  157857  157848      72  157869  157860      72  157881
  157872      72  157893  157884      72  157905  157896      72  157917  157908
      72  157929  157920      72  157941  157932      72  157953  157944      72
  157965  157956      72  157977  157968      72  157989  157980      72  158001
  157992      72  158013  158004      72  158025  158016      72  158037  158028
      72  158049  158040      72  158061  158052      72  158073  158064      72
  158085  158076      72  158097  158088      72  158109  158100      72  158121
  158112      72  158133  158124      72  158145  158136      72  158157  158148
      72  158169  158160      72  158181  158172      72  158193  158184      72
  158205  158196      72  158217  158208      72  158229  158220      72  158241
  158232      72  158253  158244      72  158265  158256      72  158277  158268
      72  158289  158280      72  158301  158292      72  158313  158304      72
  158325  158316      72  158337  158328      72  158349  158340      72  158361
  158352      72  158373  158364      72  158385  158376      72  158397  158388
      72  158409  158400      72  158421  158412      72  158433  158424      72
  158445  158436      72  158457  158448      72  158469  158460      72  158481
  158472      72  158493  158484      72  158505  158496      72  158517  158508
      72  158529  158520      72  158541  158532      72  158553  158544      72
  158565  158556      72  158577  158568      72  158589  158580      72  158601
  158592      72  158613  158604      72  158625  158616      72  158637  158628
      72  158649  158640      72  158661  158652      72  158673  158664      72
  158685  158676      72  158697  158688      72  158709  158700      72  158721
  158712      72  158733  158724      72  158745  158736      72  158757  158748
      72  158769  158760      72  158781  158772      72  158793  158784      72
  158805  158796      72  158817  158808      72  158829  158820      72  158841
  158832      72  158853  158844      72  158865  158856      72  158877  158868
      72  158889  158880      72  158901  158892      72  158913  158904      72
  158925  158916      72  158937  158928      72  158949  158940      72  158961
  158952      72  158973  158964      72  158985  158976      72  158997  158988
      72  159009  159000      72  159021  159012      72  159033  159024      72
  159045  159036      72  159057  159048      72  159069  159060      72  159081
  159072      72  159093  159084      72  159105  159096      72  159117  159108
      72  159129  159120      72  159141  159132      72  159153  159144      72
  159165  159156      72  159177  159168      72  159189  159180      72  159201
  159192      72  159213  159204      72  159225  159216      72  159237  159228
      72  159249  159240      72  159261  159252      72  159273  159264      72
  159285  159276      72  159297  159288      72  159309  159300      72  159321
  159312      72  159333  159324      72  159345  159336      72  159357  159348
      72  159369  159360      72  159381  159372      72  159393  159384      72
  159405  159396      72  159417  159408      72  159429  159420      72  159441
  159432      72  159453  159444      72  159465  159456      72  159477  159468
      72  159489  159480      72  159501  159492      72  159513  159504      72
  159525  159516      72  159537  159528      72  159549  159540      72  159561
  159552      72  159573  159564      72  159585  159576      72  159597  159588
      72  159609  159600      72  159621  159612      72  159633  159624      72
  159645  159636      72  159657  159648      72  159669  159660      72  159681
  159672      72  159693  159684      72  159705  159696      72  159717  159708
      72  159729  159720      72  159741  159732      72  159753  159744      72
  159765  159756      72  159777  159768      72  159789  159780      72  159801
  159792      72  159813  159804      72  159825  159816      72  159837  159828
      72  159849  159840      72  159861  159852      72  159873  159864      72
  159885  159876      72  159897  159888      72  159909  159900      72  159921
  159912      72  159933  159924      72  159945  159936      72  159957  159948
      72  159969  159960      72  159981  159972      72  159993  159984      72
  160005  159996      72  160017  160008      72  160029  160020      72  160041
  160032      72  160053  160044      72  160065  160056      72  160077  160068
      72  160089  160080      72  160101  160092      72  160113  160104      72
  160125  160116      72  160137  160128      72  160149  160140      72  160161
  160152      72  160173  160164      72  160185  160176      72  160197  160188
      72  160209  160200      72  160221  160212      72  160233  160224      72
  160245  160236      72  160257  160248      72  160269  160260      72  160281
  160272      72  160293  160284      72  160305  160296      72  160317  160308
      72  160329  160320      72  160341  160332      72  160353  160344      72
  160365  160356      72  160377  160368      72  160389  160380      72  160401
  160392      72  160413  160404      72  160425  160416      72  160437  160428
      72  160449  160440      72  160461  160452      72  160473  160464      72
  160485  160476      72  160497  160488      72  160509  160500      72  160521
  160512      72  160533  160524      72  160545  160536      72  160557  160548
      72  160569  160560      72  160581  160572      72  160593  160584      72
  160605  160596      72  160617  160608      72  160629  160620      72  160641
  160632      72  160653  160644      72  160665  160656      72  160677  160668
      72  160689  160680      72  160701  160692      72  160713  160704      72
  160725  160716      72  160737  160728      72  160749  160740      72  160761
  160752      72  160773  160764      72  160785  160776      72  160797  160788
      72  160809  160800      72  160821  160812      72  160833  160824      72
  160845  160836      72  160857  160848      72  160869  160860      72  160881
  160872      72  160893  160884      72  160905  160896      72  160917  160908
      72  160929  160920      72  160941  160932      72  160953  160944      72
  160965  160956      72  160977  160968      72  160989  160980      72  161001
  160992      72  161013  161004      72  161025  161016      72  161037  161028
      72  161049  161040      72  161061  161052      72  161073  161064      72
  161085  161076      72  161097  161088      72  161109  161100      72  161121
  161112      72  161133  161124      72  161145  161136      72  161157  161148
      72  161169  161160      72  161181  161172      72  161193  161184      72
  161205  161196      72  161217  161208      72  161229  161220      72  161241
  161232      72  161253  161244      72  161265  161256      72  161277  161268
      72  161289  161280      72  161301  161292      72  161313  161304      72
  161325  161316      72  161337  161328      72  161349  161340      72  161361
  161352      72  161373  161364      72  161385  161376      72  161397  161388
      72  161409  161400      72  161421  161412      72  161433  161424      72
  161445  161436      72  161457  161448      72  161469  161460      72  161481
  161472      72  161493  161484      72  161505  161496      72  161517  161508
      72  161529  161520      72  161541  161532      72  161553  161544      72
  161565  161556      72  161577  161568      72  161589  161580      72  161601
  161592      72  161613  161604      72  161625  161616      72  161637  161628
      72  161649  161640      72  161661  161652      72  161673  161664      72
  161685  161676      72  161697  161688      72  161709  161700      72  161721
  161712      72  161733  161724      72  161745  161736      72  161757  161748
      72  161769  161760      72  161781  161772      72  161793  161784      72
  161805  161796      72  161817  161808      72  161829  161820      72  161841
  161832      72  161853  161844      72  161865  161856      72  161877  161868
      72  161889  161880      72  161901  161892      72  161913  161904      72
  161925  161916      72  161937  161928      72  161949  161940      72  161961
  161952      72  161973  161964      72  161985  161976      72  161997  161988
      72  162009  162000      72  162021  162012      72  162033  162024      72
  162045  162036      72  162057  162048      72  162069  162060      72  162081
  162072      72  162093  162084      72  162105  162096      72  162117  162108
      72  162129  162120      72  162141  162132      72  162153  162144      72
  162165  162156      72  162177  162168      72  162189  162180      72  162201
  162192      72  162213  162204      72  162225  162216      72  162237  162228
      72  162249  162240      72  162261  162252      72  162273  162264      72
  162285  162276      72  162297  162288      72  162309  162300      72  162321
  162312      72  162333  162324      72  162345  162336      72  162357  162348
      72  162369  162360      72  162381  162372      72  162393  162384      72
  162405  162396      72  162417  162408      72  162429  162420      72  162441
  162432      72  162453  162444      72  162465  162456      72  162477  162468
      72  162489  162480      72  162501  162492      72  162513  162504      72
  162525  162516      72  162537  162528      72  162549  162540      72  162561
  162552      72  162573  162564      72  162585  162576      72  162597  162588
      72  162609  162600      72  162621  162612      72  162633  162624      72
  162645  162636      72  162657  162648      72  162669  162660      72  162681
  162672      72  162693  162684      72  162705  162696      72  162717  162708
      72  162729  162720      72  162741  162732      72  162753  162744      72
  162765  162756      72  162777  162768      72  162789  162780      72  162801
  162792      72  162813  162804      72  162825  162816      72  162837  162828
      72  162849  162840      72  162861  162852      72  162873  162864      72
  162885  162876      72  162897  162888      72  162909  162900      72  162921
  162912      72  162933  162924      72  162945  162936      72  162957  162948
      72  162969  162960      72  162981  162972      72  162993  162984      72
  163005  162996      72  163017  163008      72  163029  163020      72  163041
  163032      72  163053  163044      72  163065  163056      72  163077  163068
      72  163089  163080      72  163101  163092      72  163113  163104      72
  163125  163116      72  163137  163128      72  163149  163140      72  163161
  163152      72  163173  163164      72  163185  163176      72  163197  163188
      72  163209  163200      72  163221  163212      72  163233  163224      72
  163245  163236      72  163257  163248      72  163269  163260      72  163281
  163272      72  163293  163284      72  163305  163296      72  163317  163308
      72  163329  163320      72  163341  163332      72  163353  163344      72
  163365  163356      72  163377  163368      72  163389  163380      72  163401
  163392      72  163413  163404      72  163425  163416      72  163437  163428
      72  163449  163440      72  163461  163452      72  163473  163464      72
  163485  163476      72  163497  163488      72  163509  163500      72  163521
  163512      72  163533  163524      72  163545  163536      72  163557  163548
      72  163569  163560      72  163581  163572      72  163593  163584      72
  163605  163596      72  163617  163608      72  163629  163620      72  163641
  163632      72  163653  163644      72  163665  163656      72  163677  163668
      72  163689  163680      72  163701  163692      72  163713  163704      72
  163725  163716      72  163737  163728      72  163749  163740      72  163761
  163752      72  163773  163764      72  163785  163776      72  163797  163788
      72  163809  163800      72  163821  163812      72  163833  163824      72
  163845  163836      72  163857  163848      72  163869  163860      72  163881
  163872      72  163893  163884      72  163905  163896      72  163917  163908
      72  163929  163920      72  163941  163932      72  163953  163944      72
  163965  163956      72  163977  163968      72  163989  163980      72  164001
  163992      72  164013  164004      72  164025  164016      72  164037  164028
      72  164049  164040      72  164061  164052      72  164073  164064      72
  164085  164076      72  164097  164088      72  164109  164100      72  164121
  164112      72  164133  164124      72  164145  164136      72  164157  164148
      72  164169  164160      72  164181  164172      72  164193  164184      72
  164205  164196      72  164217  164208      72  164229  164220      72  164241
  164232      72  164253  164244      72  164265  164256      72  164277  164268
      72  164289  164280      72  164301  164292      72  164313  164304      72
  164325  164316      72  164337  164328      72  164349  164340      72  164361
  164352      72  164373  164364      72  164385  164376      72  164397  164388
      72  164409  164400      72  164421  164412      72  164433  164424      72
  164445  164436      72  164457  164448      72  164469  164460      72  164481
  164472      72  164493  164484      72  164505  164496      72  164517  164508
      72  164529  164520      72  164541  164532      72  164553  164544      72
  164565  164556      72  164577  164568      72  164589  164580      72  164601
  164592      72  164613  164604      72  164625  164616      72  164637  164628
      72  164649  164640      72  164661  164652      72  164673  164664      72
  164685  164676      72  164697  164688      72  164709  164700      72  164721
  164712      72  164733  164724      72  164745  164736      72  164757  164748
      72  164769  164760      72  164781  164772      72  164793  164784      72
  164805  164796      72  164817  164808      72  164829  164820      72  164841
  164832      72  164853  164844      72  164865  164856      72  164877  164868
      72  164889  164880      72  164901  164892      72  164913  164904      72
  164925  164916      72  164937  164928      72  164949  164940      72  164961
  164952      72  164973  164964      72  164985  164976      72  164997  164988
      72  165009  165000      72  165021  165012      72  165033  165024      72
  165045  165036      72  165057  165048      72  165069  165060      72  165081
  165072      72  165093  165084      72  165105  165096      72  165117  165108
      72  165129  165120      72  165141  165132      72  165153  165144      72
  165165  165156      72  165177  165168      72  165189  165180      72  165201
  165192      72  165213  165204      72  165225  165216      72  165237  165228
      72  165249  165240      72  165261  165252      72  165273  165264      72
  165285  165276      72  165297  165288      72  165309  165300      72  165321
  165312      72  165333  165324      72  165345  165336      72  165357  165348
      72  165369  165360      72  165381  165372      72  165393  165384      72
  165405  165396      72  165417  165408      72  165429  165420      72  165441
  165432      72  165453  165444      72  165465  165456      72  165477  165468
      72  165489  165480      72  165501  165492      72  165513  165504      72
  165525  165516      72  165537  165528      72  165549  165540      72  165561
  165552      72  165573  165564      72  165585  165576      72  165597  165588
      72  165609  165600      72  165621  165612      72  165633  165624      72
  165645  165636      72  165657  165648      72  165669  165660      72  165681
  165672      72  165693  165684      72  165705  165696      72  165717  165708
      72  165729  165720      72  165741  165732      72  165753  165744      72
  165765  165756      72  165777  165768      72  165789  165780      72  165801
  165792      72  165813  165804      72  165825  165816      72  165837  165828
      72  165849  165840      72  165861  165852      72  165873  165864      72
  165885  165876      72  165897  165888      72  165909  165900      72  165921
  165912      72  165933  165924      72  165945  165936      72  165957  165948
      72  165969  165960      72  165981  165972      72  165993  165984      72
  166005  165996      72  166017  166008      72  166029  166020      72  166041
  166032      72  166053  166044      72  166065  166056      72  166077  166068
      72  166089  166080      72  166101  166092      72  166113  166104      72
  166125  166116      72  166137  166128      72  166149  166140      72  166161
  166152      72  166173  166164      72  166185  166176      72  166197  166188
      72  166209  166200      72  166221  166212      72  166233  166224      72
  166245  166236      72  166257  166248      72  166269  166260      72  166281
  166272      72  166293  166284      72  166305  166296      72  166317  166308
      72  166329  166320      72  166341  166332      72  166353  166344      72
  166365  166356      72  166377  166368      72  166389  166380      72  166401
  166392      72  166413  166404      72  166425  166416      72  166437  166428
      72  166449  166440      72  166461  166452      72  166473  166464      72
  166485  166476      72  166497  166488      72  166509  166500      72  166521
  166512      72  166533  166524      72  166545  166536      72  166557  166548
      72  166569  166560      72  166581  166572      72  166593  166584      72
```
